## Supplementary material for "Mathematical Modeling Unveils Optimization Strategies for Targeted Radionuclide Therapy of Blood Cancers": Computational codes: 05-Multi-dose.nb (part 15 of 16)

```
      RowBox[{
      "\"\<TBUR\>\"", ",", "80.7263383531757`", ",", "229.0789772748828`", 
       ",", 
       RowBox[{"{", 
        RowBox[{
         RowBox[{"{", 
          RowBox[{
          "0", ",", "0.016803908464427753`", ",", "29.910957066681398`"}], 
          "}"}], ",", 
         RowBox[{"{", 
          RowBox[{
          "4", ",", "0.005431107243371853`", ",", "9.6673708932019`"}], "}"}],
          ",", 
         RowBox[{"{", 
          RowBox[{
          "8", ",", "0.0028698731312344064`", ",", "5.108374173597243`"}], 
          "}"}], ",", 
         RowBox[{"{", 
          RowBox[{
          "12", ",", "0.001603474592818163`", ",", "2.8541847752163303`"}], 
          "}"}], ",", 
         RowBox[{"{", 
          RowBox[{
          "16", ",", "0.0009551830555613047`", ",", "1.7002258388991223`"}], 
          "}"}], ",", 
         RowBox[{"{", 
          RowBox[{
          "20", ",", "0.0006185105065389583`", ",", "1.1009487016393456`"}], 
          "}"}], ",", 
         RowBox[{"{", 
          RowBox[{
          "24", ",", "0.00044112835521453985`", ",", "0.785208472281881`"}], 
          "}"}], ",", 
         RowBox[{"{", 
          RowBox[{
          "28", ",", "0.00034554741485436275`", ",", "0.6150743984407657`"}], 
          "}"}], ",", 
         RowBox[{"{", 
          RowBox[{
          "32", ",", "0.0002922339145771198`", ",", "0.5201763679472732`"}], 
          "}"}], ",", 
         RowBox[{"{", 
          RowBox[{
          "36", ",", "0.05081076023699318`", ",", "90.44315322184788`"}], 
          "}"}]}], "}"}], ",", "409906.7361460462`", ",", 
       "0.01836992854054596`", ",", "0.7484746921042053`", ",", 
       "2328.3025446656725`"}], "}"}], ",", 
     RowBox[{"{", 
      RowBox[{"\"\<CURE\>\"", ",", "365", ",", "2.640121941734995`", ",", 
       RowBox[{"{", 
        RowBox[{
         RowBox[{"{", 
          RowBox[{
          "0", ",", "0.010082290800404181`", ",", "17.946477624719442`"}], 
          "}"}], ",", 
         RowBox[{"{", 
          RowBox[{
          "3", ",", "0.0028123850060035606`", ",", "5.006045310686338`"}], 
          "}"}], ",", 
         RowBox[{"{", 
          RowBox[{
          "6", ",", "0.0005436836473967183`", ",", "0.9677568923661586`"}], 
          "}"}], ",", 
         RowBox[{"{", 
          RowBox[{
          "9", ",", "0.00011033427030886457`", ",", "0.19639500114977892`"}], 
          "}"}], ",", 
         RowBox[{"{", 
          RowBox[{
          "12", ",", "0.00003513784632266181`", ",", "0.06254536645433803`"}],
           "}"}], ",", 
         RowBox[{"{", 
          RowBox[{
          "15", ",", "0.00002316065692885456`", ",", "0.04122596933336112`"}],
           "}"}], ",", 
         RowBox[{"{", 
          RowBox[{
          "18", ",", "0.00002149593953545761`", ",", "0.03826277237311453`"}],
           "}"}], ",", 
         RowBox[{"{", 
          RowBox[{
          "21", ",", "6.908625729761155`*^-6", ",", "0.012297353798974855`"}],
           "}"}]}], "}"}], ",", "0.009999994947405319`", ",", 
       "0.025822466960349913`", ",", "0.9686403654798725`", ",", 
       "2000.5493559969948`"}], "}"}], ",", 
     RowBox[{"{", 
      RowBox[{"\"\<TBUR\>\"", ",", "365", ",", "229.92472402181178`", ",", 
       RowBox[{"{", 
        RowBox[{
         RowBox[{"{", 
          RowBox[{
          "0", ",", "0.018884066376905723`", ",", "33.61363815089219`"}], 
          "}"}], ",", 
         RowBox[{"{", 
          RowBox[{
          "34", ",", "0.005842291940986857`", ",", "10.399279654956608`"}], 
          "}"}], ",", 
         RowBox[{"{", 
          RowBox[{
          "68", ",", "0.005842292046024652`", ",", "10.39927984192388`"}], 
          "}"}], ",", 
         RowBox[{"{", 
          RowBox[{
          "102", ",", "0.005842292630880516`", ",", "10.39928088296732`"}], 
          "}"}], ",", 
         RowBox[{"{", 
          RowBox[{
          "136", ",", "0.005842294971095153`", ",", "10.399285048549372`"}], 
          "}"}], ",", 
         RowBox[{"{", 
          RowBox[{
          "170", ",", "0.005842301561610679`", ",", "10.39929677966701`"}], 
          "}"}], ",", 
         RowBox[{"{", 
          RowBox[{
          "204", ",", "0.005842298668498316`", ",", "10.399291629927003`"}], 
          "}"}], ",", 
         RowBox[{"{", 
          RowBox[{
          "238", ",", "0.00584229280898622`", ",", "10.399281199995471`"}], 
          "}"}], ",", 
         RowBox[{"{", 
          RowBox[{
          "272", ",", "0.0058422919979164`", ",", "10.399279756291191`"}], 
          "}"}], ",", 
         RowBox[{"{", 
          RowBox[{
          "306", ",", "0.008247941594181678`", ",", "14.681336037643385`"}], 
          "}"}]}], "}"}], ",", "1.1797784001642873`", ",", 
       "0.004110894391142248`", ",", "0.8329313237484377`", ",", 
       "2436.605379569223`"}], "}"}], ",", 
     RowBox[{"{", 
      RowBox[{
      "\"\<TBUR\>\"", ",", "70.17814697055783`", ",", "229.66968217017447`", 
       ",", 
       RowBox[{"{", 
        RowBox[{
         RowBox[{"{", 
          RowBox[{
          "0", ",", "0.035316475156280856`", ",", "62.86332577817992`"}], 
          "}"}], ",", 
         RowBox[{"{", 
          RowBox[{
          "3", ",", "0.005390782250763121`", ",", "9.595592406358357`"}], 
          "}"}], ",", 
         RowBox[{"{", 
          RowBox[{
          "6", ",", "0.001954309787652429`", ",", "3.4786714220213235`"}], 
          "}"}], ",", 
         RowBox[{"{", 
          RowBox[{
          "9", ",", "0.0010053112858168553`", ",", "1.7894540887540022`"}], 
          "}"}], ",", 
         RowBox[{"{", 
          RowBox[{
          "12", ",", "0.0006739443807898854`", ",", "1.199620997805996`"}], 
          "}"}], ",", 
         RowBox[{"{", 
          RowBox[{
          "15", ",", "0.000530617895378241`", ",", "0.944499853773269`"}], 
          "}"}], ",", 
         RowBox[{"{", 
          RowBox[{
          "18", ",", "0.00045192199121486343`", ",", "0.8044211443624569`"}], 
          "}"}], ",", 
         RowBox[{"{", 
          RowBox[{
          "21", ",", "0.00039724366508916704`", ",", "0.7070937238587174`"}], 
          "}"}], ",", 
         RowBox[{"{", 
          RowBox[{
          "24", ",", "0.000354873381662193`", ",", "0.6316746193587035`"}], 
          "}"}], ",", 
         RowBox[{"{", 
          RowBox[{
          "27", ",", "0.031446730014361705`", ",", "55.97517942556383`"}], 
          "}"}]}], "}"}], ",", "172884.6439193964`", ",", 
       "0.024796598875402122`", ",", "0.7297278555479393`", ",", 
       "2437.955992294867`"}], "}"}], ",", 
     RowBox[{"{", 
      RowBox[{"\"\<CURE\>\"", ",", "365", ",", "1.8282294343812568`", ",", 
       RowBox[{"{", 
        RowBox[{
         RowBox[{"{", 
          RowBox[{
          "0", ",", "0.020904758115916015`", ",", "37.21046944633051`"}], 
          "}"}], ",", 
         RowBox[{"{", 
          RowBox[{
          "6", ",", "0.0014589441655277352`", ",", "2.596920614639368`"}], 
          "}"}], ",", 
         RowBox[{"{", 
          RowBox[{
          "12", ",", "0.00006663939872205525`", ",", "0.11861812972525834`"}],
           "}"}]}], "}"}], ",", "0.009999915513262757`", ",", 
       "0.016144316990990604`", ",", "0.9808090555431497`", ",", 
       "1885.9216566049174`"}], "}"}], ",", 
     RowBox[{"{", 
      RowBox[{"\"\<CURE\>\"", ",", "365", ",", "0.13048950746183396`", ",", 
       RowBox[{"{", 
        RowBox[{
         RowBox[{"{", 
          RowBox[{
          "0", ",", "0.0006947189653413728`", ",", "1.2365997583076436`"}], 
          "}"}], ",", 
         RowBox[{"{", 
          RowBox[{
          "30", ",", "0.0004316114891505229`", ",", "0.7682684506879307`"}], 
          "}"}]}], "}"}], ",", "0.009999733065771819`", ",", 
       "0.013494322579912189`", ",", "0.24970830154058296`", ",", 
       "1784.9578837213062`"}], "}"}], ",", 
     RowBox[{"{", 
      RowBox[{"\"\<CURE\>\"", ",", "365", ",", "2.4441766814420114`", ",", 
       RowBox[{"{", 
        RowBox[{
         RowBox[{"{", 
          RowBox[{
          "0", ",", "0.0028839122216661934`", ",", "5.133363754565825`"}], 
          "}"}], ",", 
         RowBox[{"{", 
          RowBox[{
          "29", ",", "0.0003621117962725993`", ",", "0.6445589973652268`"}], 
          "}"}]}], "}"}], ",", "0.009750580285325638`", ",", 
       "0.06202435628425485`", ",", "0.44783401206491397`", ",", 
       "1808.0594977385863`"}], "}"}], ",", 
     RowBox[{"{", 
      RowBox[{"\"\<CURE\>\"", ",", "365", ",", "1.0299137816150645`", ",", 
       RowBox[{"{", 
        RowBox[{"{", 
         RowBox[{
         "0", ",", "0.017174788555065764`", ",", "30.571123628017062`"}], 
         "}"}], "}"}], ",", "0.009999216564642338`", ",", 
       "0.019237792190835747`", ",", "0.5952664368774411`", ",", 
       "1780.7606163403154`"}], "}"}], ",", 
     RowBox[{"{", 
      RowBox[{"\"\<CURE\>\"", ",", "365", ",", "0.3251160486532746`", ",", 
       RowBox[{"{", 
        RowBox[{
         RowBox[{"{", 
          RowBox[{
          "0", ",", "0.0015352856821330553`", ",", "2.7328085141968383`"}], 
          "}"}], ",", 
         RowBox[{"{", 
          RowBox[{
          "32", ",", "0.0006072036398765595`", ",", "1.0808224789802756`"}], 
          "}"}]}], "}"}], ",", "0.009727337578349832`", ",", 
       "0.025064374583280008`", ",", "0.1384464131678989`", ",", 
       "1781.2184129420452`"}], "}"}], ",", 
     RowBox[{"{", 
      RowBox[{"\"\<CURE\>\"", ",", "365", ",", "6.092928918429332`", ",", 
       RowBox[{"{", 
        RowBox[{
         RowBox[{"{", 
          RowBox[{
          "0", ",", "0.016173407766512868`", ",", "28.7886658243929`"}], 
          "}"}], ",", 
         RowBox[{"{", 
          RowBox[{
          "8", ",", "0.007204433461147013`", ",", "12.82389156084168`"}], 
          "}"}], ",", 
         RowBox[{"{", 
          RowBox[{
          "16", ",", "0.0021512504212375457`", ",", "3.8292257498028315`"}], 
          "}"}], ",", 
         RowBox[{"{", 
          RowBox[{
          "24", ",", "0.0006379568754275218`", ",", "1.1355632382609888`"}], 
          "}"}], ",", 
         RowBox[{"{", 
          RowBox[{
          "32", ",", "0.00020421942383623125`", ",", "0.3635105744284916`"}], 
          "}"}]}], "}"}], ",", "0.0099999941600589`", ",", 
       "0.028805863840937175`", ",", "0.7431998055008325`", ",", 
       "1789.6008441671925`"}], "}"}], ",", 
     RowBox[{"{", 
      RowBox[{"\"\<CURE\>\"", ",", "365", ",", "5.772266373237434`", ",", 
       RowBox[{"{", 
        RowBox[{
         RowBox[{"{", 
          RowBox[{
          "0", ",", "0.023255462065403406`", ",", "41.39472247641807`"}], 
          "}"}], ",", 
         RowBox[{"{", 
          RowBox[{
          "15", ",", "0.0021495687893222197`", ",", "3.826232444993551`"}], 
          "}"}]}], "}"}], ",", "0.00999974068949566`", ",", 
       "0.031470607595039925`", ",", "0.6420904718736375`", ",", 
       "1789.345653616616`"}], "}"}], ",", 
     RowBox[{"{", 
      RowBox[{"\"\<CURE\>\"", ",", "365", ",", "2.9196077718049493`", ",", 
       RowBox[{"{", 
        RowBox[{
         RowBox[{"{", 
          RowBox[{
          "0", ",", "0.014414485565945235`", ",", "25.657784307382517`"}], 
          "}"}], ",", 
         RowBox[{"{", 
          RowBox[{
          "3", ",", "0.0023912353041692764`", ",", "4.256398841421312`"}], 
          "}"}], ",", 
         RowBox[{"{", 
          RowBox[{
          "6", ",", "0.00029224345636859285`", ",", "0.5201933523360953`"}], 
          "}"}], ",", 
         RowBox[{"{", 
          RowBox[{
          "9", ",", "0.00002422553797748027`", ",", "0.043121457599914884`"}],
           "}"}]}], "}"}], ",", "0.009999984325090815`", ",", 
       "0.012188329756390536`", ",", "0.956376108979341`", ",", 
       "1814.9697606863429`"}], "}"}], ",", 
     RowBox[{"{", 
      RowBox[{"\"\<CURE\>\"", ",", "365", ",", "0.5647163521926208`", ",", 
       RowBox[{"{", 
        RowBox[{"{", 
         RowBox[{
         "0", ",", "0.0007128831858458463`", ",", "1.2689320708056064`"}], 
         "}"}], "}"}], ",", "0.009755115147922072`", ",", 
       "0.014790483999934972`", ",", "0.11247669299439447`", ",", 
       "1780.8549096798406`"}], "}"}], ",", 
     RowBox[{"{", 
      RowBox[{"\"\<CURE\>\"", ",", "365", ",", "8.042763012106253`", ",", 
       RowBox[{"{", 
        RowBox[{
         RowBox[{"{", 
          RowBox[{
          "0", ",", "0.0248783615753025`", ",", "44.283483604038445`"}], 
          "}"}], ",", 
         RowBox[{"{", 
          RowBox[{
          "4", ",", "0.0007828535496157325`", ",", "1.3934793183160037`"}], 
          "}"}], ",", 
         RowBox[{"{", 
          RowBox[{
          "8", ",", "0.00007175223939217481`", ",", "0.12771898611807117`"}], 
          "}"}], ",", 
         RowBox[{"{", 
          RowBox[{
          "12", ",", "0.00006276711645488987`", ",", "0.11172546728970396`"}],
           "}"}], ",", 
         RowBox[{"{", 
          RowBox[{
          "16", ",", "0.00006264086870578821`", ",", "0.111500746296303`"}], 
          "}"}], ",", 
         RowBox[{"{", 
          RowBox[{
          "20", ",", "0.00006263563879986455`", ",", "0.11149143706375889`"}],
           "}"}], ",", 
         RowBox[{"{", 
          RowBox[{
          "24", ",", "0.00006263515928710025`", ",", "0.11149058353103843`"}],
           "}"}], ",", 
         RowBox[{"{", 
          RowBox[{
          "28", ",", "0.00006492760418744663`", ",", "0.115571135453655`"}], 
          "}"}]}], "}"}], ",", "0.009999999481757884`", ",", 
       "0.028092540182810898`", ",", "0.9983726296669378`", ",", 
       "2039.5229195677496`"}], "}"}], ",", 
     RowBox[{"{", 
      RowBox[{"\"\<CURE\>\"", ",", "365", ",", "1.5920409115408978`", ",", 
       RowBox[{"{", 
        RowBox[{
         RowBox[{"{", 
          RowBox[{
          "0", ",", "0.015999602895753393`", ",", "28.47929315444104`"}], 
          "}"}], ",", 
         RowBox[{"{", 
          RowBox[{
          "2", ",", "0.0040765107639324435`", ",", "7.25618915979975`"}], 
          "}"}], ",", 
         RowBox[{"{", 
          RowBox[{
          "4", ",", "0.0007804696395282039`", ",", "1.389235958360203`"}], 
          "}"}], ",", 
         RowBox[{"{", 
          RowBox[{
          "6", ",", "0.00015848982325173544`", ",", "0.28211188538808907`"}], 
          "}"}], ",", 
         RowBox[{"{", 
          RowBox[{
          "8", ",", "0.00002587469491558819`", ",", "0.04605695694974698`"}], 
          "}"}]}], "}"}], ",", "0.009999984913362122`", ",", 
       "0.010457469645762574`", ",", "0.9520141908605682`", ",", 
       "1822.01415927804`"}], "}"}], ",", 
     RowBox[{"{", 
      RowBox[{
      "\"\<TBUR\>\"", ",", "18.5597023524893`", ",", "230.06201008058238`", 
       ",", 
       RowBox[{"{", 
        RowBox[{"{", 
         RowBox[{
         "0", ",", "0.06967021942138674`", ",", "124.0129905700684`"}], "}"}],
         "}"}], ",", "4.1681598350845784`*^7", ",", "0.20803809927678032`", 
       ",", "0.5521249853210795`", ",", "2154.3323110933`"}], "}"}], ",", 
     RowBox[{"{", 
      RowBox[{"\"\<CURE\>\"", ",", "365", ",", "0.3400834802495487`", ",", 
       RowBox[{"{", 
        RowBox[{"{", 
         RowBox[{
         "0", ",", "0.003532229519208356`", ",", "6.287368544190873`"}], 
         "}"}], "}"}], ",", "0.009999808133388119`", ",", 
       "0.017711615412935446`", ",", "0.43996261066439235`", ",", 
       "1782.0761412529198`"}], "}"}], ",", 
     RowBox[{"{", 
      RowBox[{"\"\<TBUR\>\"", ",", "365", ",", "229.85397563208977`", ",", 
       RowBox[{"{", 
        RowBox[{
         RowBox[{"{", 
          RowBox[{
          "0", ",", "0.0830730909520717`", ",", "147.87010189468762`"}], 
          "}"}], ",", 
         RowBox[{"{", 
          RowBox[{
          "31", ",", "0.00032086786643392197`", ",", "0.5711448022523811`"}], 
          "}"}], ",", 
         RowBox[{"{", 
          RowBox[{
          "62", ",", "0.0002619047239170964`", ",", "0.4661904085724315`"}], 
          "}"}], ",", 
         RowBox[{"{", 
          RowBox[{
          "93", ",", "0.00026198437969100107`", ",", "0.466332195849982`"}], 
          "}"}], ",", 
         RowBox[{"{", 
          RowBox[{
          "124", ",", "0.0002622890700964294`", ",", "0.4668745447716443`"}], 
          "}"}], ",", 
         RowBox[{"{", 
          RowBox[{
          "155", ",", "0.00026332522656235033`", ",", "0.4687189032809836`"}],
           "}"}], ",", 
         RowBox[{"{", 
          RowBox[{
          "186", ",", "0.00026658862088477247`", ",", 
           "0.47452774517489504`"}], "}"}], ",", 
         RowBox[{"{", 
          RowBox[{
          "217", ",", "0.00027306228251021983`", ",", "0.4860508628681913`"}],
           "}"}], ",", 
         RowBox[{"{", 
          RowBox[{
          "248", ",", "0.00027303353210840345`", ",", "0.4859996871529581`"}],
           "}"}], ",", 
         RowBox[{"{", 
          RowBox[{
          "279", ",", "0.00467545810680264`", ",", "8.322315430108699`"}], 
          "}"}]}], "}"}], ",", "1.6173423765171513`", ",", 
       "0.007292783491439238`", ",", "0.8756295344563604`", ",", 
       "2340.0758332638493`"}], "}"}], ",", 
     RowBox[{"{", 
      RowBox[{"\"\<CURE\>\"", ",", "365", ",", "37.16339074992297`", ",", 
       RowBox[{"{", 
        RowBox[{
         RowBox[{"{", 
          RowBox[{
          "0", ",", "0.02053080878460868`", ",", "36.54483963660345`"}], 
          "}"}], ",", 
         RowBox[{"{", 
          RowBox[{
          "8", ",", "0.00024299973069280624`", ",", "0.43253952063319506`"}], 
          "}"}], ",", 
         RowBox[{"{", 
          RowBox[{
          "16", ",", "0.0001577937253930792`", ",", "0.280872831199681`"}], 
          "}"}], ",", 
         RowBox[{"{", 
          RowBox[{
          "24", ",", "0.00015719362838169618`", ",", "0.2798046585194192`"}], 
          "}"}], ",", 
         RowBox[{"{", 
          RowBox[{
          "32", ",", "0.00015716183938752675`", ",", "0.27974807410979763`"}],
           "}"}], ",", 
         RowBox[{"{", 
          RowBox[{
          "40", ",", "0.00015715799087992696`", ",", "0.27974122376627`"}], 
          "}"}], ",", 
         RowBox[{"{", 
          RowBox[{
          "48", ",", "0.00015715729784413778`", ",", "0.2797399901625653`"}], 
          "}"}], ",", 
         RowBox[{"{", 
          RowBox[{
          "56", ",", "0.00015715714261272493`", ",", "0.2797397138506504`"}], 
          "}"}], ",", 
         RowBox[{"{", 
          RowBox[{
          "64", ",", "0.00014012802142869573`", ",", "0.2494278781430784`"}], 
          "}"}]}], "}"}], ",", "0.009999991055528132`", ",", 
       "0.01341786963744087`", ",", "0.9986750361102682`", ",", 
       "2272.4575057616257`"}], "}"}], ",", 
     RowBox[{"{", 
      RowBox[{"\"\<CURE\>\"", ",", "365", ",", "3.097820604916256`", ",", 
       RowBox[{"{", 
        RowBox[{
         RowBox[{"{", 
          RowBox[{
          "0", ",", "0.00663503765182925`", ",", "11.810367020256065`"}], 
          "}"}], ",", 
         RowBox[{"{", 
          RowBox[{
          "5", ",", "0.0024038680066241725`", ",", "4.278885051791027`"}], 
          "}"}], ",", 
         RowBox[{"{", 
          RowBox[{
          "10", ",", "0.0004494611191716834`", ",", "0.8000407921255964`"}], 
          "}"}], ",", 
         RowBox[{"{", 
          RowBox[{
          "15", ",", "0.00008133796723334501`", ",", "0.14478158167535413`"}],
           "}"}], ",", 
         RowBox[{"{", 
          RowBox[{
          "20", ",", "0.000017014087387569085`", ",", 
           "0.03028507554987297`"}], "}"}]}], "}"}], ",", 
       "0.00999996010721595`", ",", "0.01843564608085616`", ",", 
       "0.46210692430551525`", ",", "1832.1689057171302`"}], "}"}], ",", 
     RowBox[{"{", 
      RowBox[{
      "\"\<TBUR\>\"", ",", "202.85385875006207`", ",", "215.62999943038045`", 
       ",", 
       RowBox[{"{", 
        RowBox[{
         RowBox[{"{", 
          RowBox[{
          "0", ",", "0.010937356400594131`", ",", "19.468494393057554`"}], 
          "}"}], ",", 
         RowBox[{"{", 
          RowBox[{
          "15", ",", "0.0015443469807119598`", ",", "2.7489376256672884`"}], 
          "}"}], ",", 
         RowBox[{"{", 
          RowBox[{
          "30", ",", "0.0015443500875319753`", ",", "2.748943155806916`"}], 
          "}"}], ",", 
         RowBox[{"{", 
          RowBox[{
          "45", ",", "0.0015450817522035456`", ",", "2.750245518922311`"}], 
          "}"}], ",", 
         RowBox[{"{", 
          RowBox[{
          "60", ",", "0.0018354634903703854`", ",", "3.267125012859286`"}], 
          "}"}], ",", 
         RowBox[{"{", 
          RowBox[{
          "75", ",", "0.003682289789218927`", ",", "6.55447582480969`"}], 
          "}"}], ",", 
         RowBox[{"{", 
          RowBox[{
          "90", ",", "0.0022558163950647013`", ",", "4.015353183215169`"}], 
          "}"}], ",", 
         RowBox[{"{", 
          RowBox[{
          "105", ",", "0.0030062399481918765`", ",", "5.351107107781541`"}], 
          "}"}], ",", 
         RowBox[{"{", 
          RowBox[{
          "120", ",", "0.002849794676630722`", ",", "5.072634524402685`"}], 
          "}"}], ",", 
         RowBox[{"{", 
          RowBox[{
          "135", ",", "0.520135058343542`", ",", "925.8404038515049`"}], 
          "}"}]}], "}"}], ",", "0.14251319657609268`", ",", 
       "0.025885862416763623`", ",", "0.1156680535680988`", ",", 
       "1780.070758634827`"}], "}"}], ",", 
     RowBox[{"{", 
      RowBox[{"\"\<CURE\>\"", ",", "365", ",", "0.9695406211784776`", ",", 
       RowBox[{"{", 
        RowBox[{
         RowBox[{"{", 
          RowBox[{
          "0", ",", "0.0041554272408261044`", ",", "7.396660488670466`"}], 
          "}"}], ",", 
         RowBox[{"{", 
          RowBox[{
          "27", ",", "0.0004647637224689858`", ",", "0.8272794259947946`"}], 
          "}"}]}], "}"}], ",", "0.009749862102481653`", ",", 
       "0.07315979093939537`", ",", "0.482078515405203`", ",", 
       "1808.7119152465996`"}], "}"}], ",", 
     RowBox[{"{", 
      RowBox[{"\"\<CURE\>\"", ",", "365", ",", "1.269957354107558`", ",", 
       RowBox[{"{", 
        RowBox[{
         RowBox[{"{", 
          RowBox[{
          "0", ",", "0.002166371302555174`", ",", "3.8561409185482094`"}], 
          "}"}], ",", 
         RowBox[{"{", 
          RowBox[{
          "10", ",", "0.0006684075865500918`", ",", "1.1897655040591633`"}], 
          "}"}]}], "}"}], ",", "0.009893824168100102`", ",", 
       "0.022210171849383255`", ",", "0.3234669721671894`", ",", 
       "1781.4595430327872`"}], "}"}], ",", 
     RowBox[{"{", 
      RowBox[{
      "\"\<TBUR\>\"", ",", "258.275368961337`", ",", "229.75715197095855`", 
       ",", 
       RowBox[{"{", 
        RowBox[{
         RowBox[{"{", 
          RowBox[{
          "0", ",", "0.07430959475234368`", ",", "132.27107865917174`"}], 
          "}"}], ",", 
         RowBox[{"{", 
          RowBox[{
          "20", ",", "0.0017034282264415436`", ",", "3.0321022430659474`"}], 
          "}"}], ",", 
         RowBox[{"{", 
          RowBox[{
          "40", ",", "0.0002843972597348157`", ",", "0.506227122327972`"}], 
          "}"}], ",", 
         RowBox[{"{", 
          RowBox[{
          "60", ",", "0.0002348578094008301`", ",", "0.41804690073347756`"}], 
          "}"}], ",", 
         RowBox[{"{", 
          RowBox[{
          "80", ",", "0.00022543190228930545`", ",", "0.4012687860749637`"}], 
          "}"}], ",", 
         RowBox[{"{", 
          RowBox[{
          "100", ",", "0.00022160676608571503`", ",", 
           "0.39446004363257275`"}], "}"}], ",", 
         RowBox[{"{", 
          RowBox[{
          "120", ",", "0.0002196882449357672`", ",", "0.3910450759856656`"}], 
          "}"}], ",", 
         RowBox[{"{", 
          RowBox[{
          "140", ",", "0.0002186532974122469`", ",", "0.38920286939379944`"}],
           "}"}], ",", 
         RowBox[{"{", 
          RowBox[{
          "160", ",", "0.0002180770276230773`", ",", "0.38817710916907755`"}],
           "}"}], ",", 
         RowBox[{"{", 
          RowBox[{
          "180", ",", "0.004358933724465759`", ",", "7.758902029549051`"}], 
          "}"}]}], "}"}], ",", "403.424385325475`", ",", 
       "0.011125265731660184`", ",", "0.8864869126114735`", ",", 
       "2423.140518699636`"}], "}"}], ",", 
     RowBox[{"{", 
      RowBox[{
      "\"\<TBUR\>\"", ",", "144.04721974856812`", ",", "228.7468640813702`", 
       ",", 
       RowBox[{"{", 
        RowBox[{
         RowBox[{"{", 
          RowBox[{
          "0", ",", "0.0669769858057372`", ",", "119.21903473421222`"}], 
          "}"}], ",", 
         RowBox[{"{", 
          RowBox[{
          "9", ",", "0.001630153389332682`", ",", "2.901673033012174`"}], 
          "}"}], ",", 
         RowBox[{"{", 
          RowBox[{
          "18", ",", "0.00007005661566416716`", ",", "0.12470077588221753`"}],
           "}"}], ",", 
         RowBox[{"{", 
          RowBox[{
          "27", ",", "0.000058963335990820416`", ",", 
           "0.10495473806366035`"}], "}"}], ",", 
         RowBox[{"{", 
          RowBox[{
          "36", ",", "0.000058885312919038584`", ",", 
           "0.10481585699588868`"}], "}"}], ",", 
         RowBox[{"{", 
          RowBox[{
          "45", ",", "0.00005889181707532603`", ",", "0.10482743439408032`"}],
           "}"}], ",", 
         RowBox[{"{", 
          RowBox[{
          "54", ",", "0.000058927933330208346`", ",", 
           "0.10489172132777085`"}], "}"}], ",", 
         RowBox[{"{", 
          RowBox[{
          "63", ",", "0.00005901120442299605`", ",", "0.10503994387293297`"}],
           "}"}], ",", 
         RowBox[{"{", 
          RowBox[{
          "72", ",", "0.000059190465590068365`", ",", 
           "0.10535902875032169`"}], "}"}], ",", 
         RowBox[{"{", 
          RowBox[{
          "81", ",", "0.019239928102781734`", ",", "34.247072022951485`"}], 
          "}"}]}], "}"}], ",", "4.1068054272978705`", ",", 
       "0.012915399132539484`", ",", "0.7375540385223611`", ",", 
       "2672.5636652756743`"}], "}"}], ",", 
     RowBox[{"{", 
      RowBox[{"\"\<CURE\>\"", ",", "365", ",", "0.7674443851960223`", ",", 
       RowBox[{"{", 
        RowBox[{
         RowBox[{"{", 
          RowBox[{
          "0", ",", "0.0013219074381772586`", ",", "2.3529952399555203`"}], 
          "}"}], ",", 
         RowBox[{"{", 
          RowBox[{
          "11", ",", "0.00013399644754852861`", ",", "0.23851367663638096`"}],
           "}"}]}], "}"}], ",", "0.009999928016408647`", ",", 
       "0.04922803778210827`", ",", "0.6070741970420529`", ",", 
       "1910.7633286371456`"}], "}"}], ",", 
     RowBox[{"{", 
      RowBox[{
      "\"\<TBUR\>\"", ",", "15.17504098153627`", ",", "229.97550427968977`", 
       ",", 
       RowBox[{"{", 
        RowBox[{"{", 
         RowBox[{
         "0", ",", "0.10454231262207031`", ",", "186.08531646728517`"}], 
         "}"}], "}"}], ",", "4.118107978883304`*^7", ",", 
       "0.12369391816611922`", ",", "0.5138759172989229`", ",", 
       "2031.8389038470661`"}], "}"}], ",", 
     RowBox[{"{", 
      RowBox[{"\"\<CURE\>\"", ",", "365", ",", "0.48247185050587155`", ",", 
       RowBox[{"{", 
        RowBox[{
         RowBox[{"{", 
          RowBox[{
          "0", ",", "0.0016953146192379253`", ",", "3.017660022243507`"}], 
          "}"}], ",", 
         RowBox[{"{", 
          RowBox[{
          "36", ",", "0.0010995940631964127`", ",", "1.9572774324896145`"}], 
          "}"}]}], "}"}], ",", "0.009757585047222688`", ",", 
       "0.010791088538973906`", ",", "0.08986711918112814`", ",", 
       "1780.4382307718108`"}], "}"}], ",", 
     RowBox[{"{", 
      RowBox[{"\"\<CURE\>\"", ",", "365", ",", "0.20436226670429788`", ",", 
       RowBox[{"{", 
        RowBox[{
         RowBox[{"{", 
          RowBox[{
          "0", ",", "0.0015057607549815335`", ",", "2.6802541438671295`"}], 
          "}"}], ",", 
         RowBox[{"{", 
          RowBox[{
          "41", ",", "0.0006520995871195002`", ",", "1.1607372650727104`"}], 
          "}"}]}], "}"}], ",", "0.00976816258584103`", ",", 
       "0.0283819019679821`", ",", "0.33023564301477226`", ",", 
       "1784.3927991033331`"}], "}"}], ",", 
     RowBox[{"{", 
      RowBox[{"\"\<CURE\>\"", ",", "365", ",", "0.2744768588665644`", ",", 
       RowBox[{"{", 
        RowBox[{
         RowBox[{"{", 
          RowBox[{
          "0", ",", "0.0009789944298214178`", ",", "1.7426100850821233`"}], 
          "}"}], ",", 
         RowBox[{"{", 
          RowBox[{
          "38", ",", "0.0003715040358043045`", ",", "0.6612771837316619`"}], 
          "}"}]}], "}"}], ",", "0.009756041816110412`", ",", 
       "0.023969324378551697`", ",", "0.2212098102609264`", ",", 
       "1784.9851275039612`"}], "}"}], ",", 
     RowBox[{"{", 
      RowBox[{"\"\<CURE\>\"", ",", "365", ",", "0.3492953638108896`", ",", 
       RowBox[{"{", 
        RowBox[{
         RowBox[{"{", 
          RowBox[{
          "0", ",", "0.0011017868309158036`", ",", "1.9611805590301303`"}], 
          "}"}], ",", 
         RowBox[{"{", 
          RowBox[{
          "26", ",", "0.00030436218147617764`", ",", "0.5417646830275962`"}], 
          "}"}]}], "}"}], ",", "0.009997066258383366`", ",", 
       "0.03676260137823177`", ",", "0.1544790708305185`", ",", 
       "1783.527931843089`"}], "}"}], ",", 
     RowBox[{"{", 
      RowBox[{"\"\<CURE\>\"", ",", "365", ",", "3.521357890247643`", ",", 
       RowBox[{"{", 
        RowBox[{
         RowBox[{"{", 
          RowBox[{
          "0", ",", "0.004713886886033124`", ",", "8.390718657138962`"}], 
          "}"}], ",", 
         RowBox[{"{", 
          RowBox[{
          "45", ",", "0.0015695734726286874`", ",", "2.7938407812790635`"}], 
          "}"}]}], "}"}], ",", "0.009999729096568774`", ",", 
       "0.044514960871455546`", ",", "0.38705246971175417`", ",", 
       "1784.2510575854872`"}], "}"}], ",", 
     RowBox[{"{", 
      RowBox[{"\"\<CURE\>\"", ",", "365", ",", "0.47756108708937894`", ",", 
       RowBox[{"{", 
        RowBox[{
         RowBox[{"{", 
          RowBox[{
          "0", ",", "0.004833581209989981`", ",", "8.603774553782165`"}], 
          "}"}], ",", 
         RowBox[{"{", 
          RowBox[{
          "5", ",", "0.0004864968195738898`", ",", "0.8659643388415238`"}], 
          "}"}]}], "}"}], ",", "0.009963008173001041`", ",", 
       "0.014925991878131208`", ",", "0.6822483098363323`", ",", 
       "1782.355096051948`"}], "}"}], ",", 
     RowBox[{"{", 
      RowBox[{
      "\"\<TBUR\>\"", ",", "134.8398690085277`", ",", "230.16648417382441`", 
       ",", 
       RowBox[{"{", 
        RowBox[{
         RowBox[{"{", 
          RowBox[{
          "0", ",", "0.06604523015805279`", ",", "117.56050968133397`"}], 
          "}"}], ",", 
         RowBox[{"{", 
          RowBox[{
          "8", ",", "0.00023735354210923125`", ",", "0.4224893049544316`"}], 
          "}"}], ",", 
         RowBox[{"{", 
          RowBox[{
          "16", ",", "0.0002331144774108336`", ",", "0.4149437697912838`"}], 
          "}"}], ",", 
         RowBox[{"{", 
          RowBox[{
          "24", ",", "0.0002331958882130452`", ",", "0.41508868101922036`"}], 
          "}"}], ",", 
         RowBox[{"{", 
          RowBox[{
          "32", ",", "0.0002349493850596429`", ",", "0.4182099054061644`"}], 
          "}"}], ",", 
         RowBox[{"{", 
          RowBox[{
          "40", ",", "0.0002707006409264955`", ",", "0.4818471408491619`"}], 
          "}"}], ",", 
         RowBox[{"{", 
          RowBox[{
          "48", ",", "0.0015311917077857947`", ",", "2.7255212398587143`"}], 
          "}"}], ",", 
         RowBox[{"{", 
          RowBox[{
          "56", ",", "0.005277272606570094`", ",", "9.393545239694767`"}], 
          "}"}], ",", 
         RowBox[{"{", 
          RowBox[{
          "64", ",", "0.001975379294851865`", ",", "3.51617514483632`"}], 
          "}"}], ",", 
         RowBox[{"{", 
          RowBox[{
          "72", ",", "0.07329423892624942`", ",", "130.46374528872397`"}], 
          "}"}]}], "}"}], ",", "121.5317476126212`", ",", 
       "0.027993957783529134`", ",", "0.6975996256182768`", ",", 
       "23199.32643833728`"}], "}"}], ",", 
     RowBox[{"{", 
      RowBox[{
      "\"\<TBUR\>\"", ",", "44.732061633433645`", ",", "230.24508367014462`", 
       ",", 
       RowBox[{"{", 
        RowBox[{"{", 
         RowBox[{
         "0", ",", "0.07150464057922365`", ",", "127.2782602310181`"}], "}"}],
         "}"}], ",", "1.6752884092369776`*^7", ",", "0.044071777028847146`", 
       ",", "0.4557616463949437`", ",", "2288.360596872107`"}], "}"}], ",", 
     RowBox[{"{", 
      RowBox[{
      "\"\<TBUR\>\"", ",", "202.26614980644396`", ",", "229.54100670230895`", 
       ",", 
       RowBox[{"{", 
        RowBox[{
         RowBox[{"{", 
          RowBox[{
          "0", ",", "0.061131339122692`", ",", "108.81378363839175`"}], "}"}],
          ",", 
         RowBox[{"{", 
          RowBox[{
          "16", ",", "0.00039954205142731615`", ",", "0.7111848515406226`"}], 
          "}"}], ",", 
         RowBox[{"{", 
          RowBox[{
          "32", ",", "0.00039974873299253625`", ",", "0.7115527447267144`"}], 
          "}"}], ",", 
         RowBox[{"{", 
          RowBox[{
          "48", ",", "0.000704062881099901`", ",", "1.2532319283578235`"}], 
          "}"}], ",", 
         RowBox[{"{", 
          RowBox[{
          "64", ",", "0.0007425622218373935`", ",", "1.3217607548705603`"}], 
          "}"}], ",", 
         RowBox[{"{", 
          RowBox[{
          "80", ",", "0.0004905751292700423`", ",", "0.8732237301006752`"}], 
          "}"}], ",", 
         RowBox[{"{", 
          RowBox[{
          "96", ",", "0.00047112341646871503`", ",", "0.8385996813143126`"}], 
          "}"}], ",", 
         RowBox[{"{", 
          RowBox[{
          "112", ",", "0.00043483216786525833`", ",", "0.7740012588001598`"}],
           "}"}], ",", 
         RowBox[{"{", 
          RowBox[{
          "128", ",", "0.00042129679992740403`", ",", "0.7499083038707792`"}],
           "}"}], ",", 
         RowBox[{"{", 
          RowBox[{
          "144", ",", "0.011541373725942857`", ",", "20.543645232178285`"}], 
          "}"}]}], "}"}], ",", "0.485971457579006`", ",", 
       "0.013084110354975757`", ",", "0.10438270803446648`", ",", 
       "1780.0125603212928`"}], "}"}], ",", 
     RowBox[{"{", 
      RowBox[{"\"\<CURE\>\"", ",", "365", ",", "2.9639180640923857`", ",", 
       RowBox[{"{", 
        RowBox[{
         RowBox[{"{", 
          RowBox[{
          "0", ",", "0.0023159827349318505`", ",", "4.122449268178694`"}], 
          "}"}], ",", 
         RowBox[{"{", 
          RowBox[{
          "11", ",", "0.0010230958803461373`", ",", "1.8211106670161243`"}], 
          "}"}], ",", 
         RowBox[{"{", 
          RowBox[{
          "22", ",", "0.0002259651841751499`", ",", "0.40221802783176686`"}], 
          "}"}], ",", 
         RowBox[{"{", 
          RowBox[{
          "33", ",", "0.000048304839714587446`", ",", 
           "0.08598261469196564`"}], "}"}], ",", 
         RowBox[{"{", 
          RowBox[{
          "44", ",", "7.516663511491978`*^-6", ",", "0.01337966105045572`"}], 
          "}"}]}], "}"}], ",", "0.009958042845897028`", ",", 
       "0.04145166707188719`", ",", "0.22406394396809817`", ",", 
       "1800.1044697626974`"}], "}"}], ",", 
     RowBox[{"{", 
      RowBox[{
      "\"\<TBUR\>\"", ",", "27.50031013083074`", ",", "230.20657252165356`", 
       ",", 
       RowBox[{"{", 
        RowBox[{"{", 
         RowBox[{
         "0", ",", "0.07130256652832032`", ",", "126.91856842041017`"}], 
         "}"}], "}"}], ",", "2.497131411088389`*^7", ",", 
       "0.0442102840124932`", ",", "0.5519081430702135`", ",", 
       "2246.7887717772387`"}], "}"}], ",", 
     RowBox[{"{", 
      RowBox[{"\"\<CURE\>\"", ",", "365", ",", "0.7267998491017101`", ",", 
       RowBox[{"{", 
        RowBox[{
         RowBox[{"{", 
          RowBox[{
          "0", ",", "0.018223884865566215`", ",", "32.438515060707864`"}], 
          "}"}], ",", 
         RowBox[{"{", 
          RowBox[{
          "5", ",", "0.003482253642692605`", ",", "6.198411483992837`"}], 
          "}"}], ",", 
         RowBox[{"{", 
          RowBox[{
          "10", ",", "0.0005821257229297934`", ",", "1.036183786815032`"}], 
          "}"}]}], "}"}], ",", "0.009999783653808549`", ",", 
       "0.02352322516045961`", ",", "0.848671786364234`", ",", 
       "1781.1769291154494`"}], "}"}], ",", 
     RowBox[{"{", 
      RowBox[{"\"\<CURE\>\"", ",", "365", ",", "3.231967175171503`", ",", 
       RowBox[{"{", 
        RowBox[{
         RowBox[{"{", 
          RowBox[{
          "0", ",", "0.009017989852426772`", ",", "16.052021937319655`"}], 
          "}"}], ",", 
         RowBox[{"{", 
          RowBox[{
          "10", ",", "0.0031418988111614624`", ",", "5.592579883867403`"}], 
          "}"}]}], "}"}], ",", "0.009998280426085273`", ",", 
       "0.013004018102837089`", ",", "0.8243179931487918`", ",", 
       "1937.078195802713`"}], "}"}], ",", 
     RowBox[{"{", 
      RowBox[{
      "\"\<TBUR\>\"", ",", "41.49196347570891`", ",", "221.45306186855424`", 
       ",", 
       RowBox[{"{", 
        RowBox[{
         RowBox[{"{", 
          RowBox[{
          "0", ",", "0.0515862305954729`", ",", "91.82349045994177`"}], "}"}],
          ",", 
         RowBox[{"{", 
          RowBox[{
          "4", ",", "0.010306374306902889`", ",", "18.345346266287137`"}], 
          "}"}], ",", 
         RowBox[{"{", 
          RowBox[{
          "8", ",", "0.005022524102377447`", ",", "8.940092902231855`"}], 
          "}"}], ",", 
         RowBox[{"{", 
          RowBox[{
          "12", ",", "0.0035512052681223954`", ",", "6.321145377257864`"}], 
          "}"}], ",", 
         RowBox[{"{", 
          RowBox[{
          "16", ",", "0.0032113500848826057`", ",", "5.7162031510910385`"}], 
          "}"}], ",", 
         RowBox[{"{", 
          RowBox[{
          "20", ",", "0.003402438373413957`", ",", "6.056340304676843`"}], 
          "}"}], ",", 
         RowBox[{"{", 
          RowBox[{
          "24", ",", "0.003999531035582404`", ",", "7.1191652433366786`"}], 
          "}"}], ",", 
         RowBox[{"{", 
          RowBox[{
          "28", ",", "0.004983586396256902`", ",", "8.870783785337284`"}], 
          "}"}], ",", 
         RowBox[{"{", 
          RowBox[{
          "32", ",", "0.006297001061655579`", ",", "11.208661889746931`"}], 
          "}"}], ",", 
         RowBox[{"{", 
          RowBox[{
          "36", ",", "2.934032078804601`", ",", "5222.5771002721885`"}], 
          "}"}]}], "}"}], ",", "7.2143552910815785`*^6", ",", 
       "0.13415165160517276`", ",", "0.7511238032191555`", ",", 
       "2055.4738019272436`"}], "}"}], ",", 
     RowBox[{"{", 
      RowBox[{"\"\<CURE\>\"", ",", "365", ",", "0.28915739898112897`", ",", 
       RowBox[{"{", 
        RowBox[{
         RowBox[{"{", 
          RowBox[{
          "0", ",", "0.00026962706009154`", ",", "0.47993616696294117`"}], 
          "}"}], ",", 
         RowBox[{"{", 
          RowBox[{
          "16", ",", "0.00009976869555989694`", ",", "0.17758827809661656`"}],
           "}"}], ",", 
         RowBox[{"{", 
          RowBox[{
          "32", ",", "0.000016289428150073662`", ",", 
           "0.02899518210713112`"}], "}"}], ",", 
         RowBox[{"{", 
          RowBox[{
          "48", ",", "1.682082077813856`*^-6", ",", 
           "0.0029941060985086638`"}], "}"}]}], "}"}], ",", 
       "0.009999908430065573`", ",", "0.07418489987252165`", ",", 
       "0.08643188514164753`", ",", "1815.9309737650276`"}], "}"}], ",", 
     RowBox[{"{", 
      RowBox[{
      "\"\<TBUR\>\"", ",", "28.554798956318177`", ",", "219.5822578396857`", 
       ",", 
       RowBox[{"{", 
        RowBox[{
         RowBox[{"{", 
          RowBox[{
          "0", ",", "0.048913463703114536`", ",", "87.06596539154387`"}], 
          "}"}], ",", 
         RowBox[{"{", 
          RowBox[{
          "3", ",", "0.029925810595827322`", ",", "53.267942860572624`"}], 
          "}"}], ",", 
         RowBox[{"{", 
          RowBox[{
          "6", ",", "0.0291930888841665`", ",", "51.963698213816365`"}], 
          "}"}], ",", 
         RowBox[{"{", 
          RowBox[{
          "9", ",", "0.029167796634434633`", ",", "51.918678009293636`"}], 
          "}"}], ",", 
         RowBox[{"{", 
          RowBox[{
          "12", ",", "0.02964285157254734`", ",", "52.76427579913426`"}], 
          "}"}], ",", 
         RowBox[{"{", 
          RowBox[{
          "15", ",", "0.030543500761553922`", ",", "54.36743135556598`"}], 
          "}"}], ",", 
         RowBox[{"{", 
          RowBox[{
          "18", ",", "0.031829965991447634`", ",", "56.65733946477678`"}], 
          "}"}], ",", 
         RowBox[{"{", 
          RowBox[{
          "21", ",", "0.03347995607250057`", ",", "59.59432180905101`"}], 
          "}"}], ",", 
         RowBox[{"{", 
          RowBox[{
          "24", ",", "0.03548271035507464`", ",", "63.15922443203286`"}], 
          "}"}], ",", 
         RowBox[{"{", 
          RowBox[{
          "27", ",", "8.547417273999368`", ",", "15214.402747718877`"}], 
          "}"}]}], "}"}], ",", "7.811769066286507`*^7", ",", 
       "0.09765805984704311`", ",", "0.7560177384932748`", ",", 
       "1861.7905031381445`"}], "}"}], ",", 
     RowBox[{"{", 
      RowBox[{"\"\<CURE\>\"", ",", "365", ",", "0.08515587922083886`", ",", 
       RowBox[{"{", 
        RowBox[{
         RowBox[{"{", 
          RowBox[{
          "0", ",", "0.002254904715925371`", ",", "4.013730394347161`"}], 
          "}"}], ",", 
         RowBox[{"{", 
          RowBox[{
          "6", ",", "0.0008449065151781393`", ",", "1.503933597017088`"}], 
          "}"}]}], "}"}], ",", "0.009921893409233084`", ",", 
       "0.008995285014237138`", ",", "0.30859069166805286`", ",", 
       "1781.2164147425283`"}], "}"}], ",", 
     RowBox[{"{", 
      RowBox[{"\"\<CURE\>\"", ",", "365", ",", "29.585407948675485`", ",", 
       RowBox[{"{", 
        RowBox[{
         RowBox[{"{", 
          RowBox[{
          "0", ",", "0.028383518138637282`", ",", "50.52266228677436`"}], 
          "}"}], ",", 
         RowBox[{"{", 
          RowBox[{
          "9", ",", "0.004442233239871754`", ",", "7.907175166971721`"}], 
          "}"}]}], "}"}], ",", "0.00999989154287289`", ",", 
       "0.04118221039234301`", ",", "0.8135155438891516`", ",", 
       "2150.316602247513`"}], "}"}], ",", 
     RowBox[{"{", 
      RowBox[{
      "\"\<TBUR\>\"", ",", "362.1907788970635`", ",", "229.95693571538428`", 
       ",", 
       RowBox[{"{", 
        RowBox[{
         RowBox[{"{", 
          RowBox[{
          "0", ",", "0.0797815984342601`", ",", "142.01124521298297`"}], 
          "}"}], ",", 
         RowBox[{"{", 
          RowBox[{
          "29", ",", "0.0019191495380934684`", ",", "3.416086177806374`"}], 
          "}"}], ",", 
         RowBox[{"{", 
          RowBox[{
          "58", ",", "0.002023194457451999`", ",", "3.601286134264559`"}], 
          "}"}], ",", 
         RowBox[{"{", 
          RowBox[{
          "87", ",", "0.0024121655382145562`", ",", "4.293654658021911`"}], 
          "}"}], ",", 
         RowBox[{"{", 
          RowBox[{
          "116", ",", "0.0024291119077077265`", ",", "4.323819195719754`"}], 
          "}"}], ",", 
         RowBox[{"{", 
          RowBox[{
          "145", ",", "0.0021603475294653227`", ",", "3.8454186024482753`"}], 
          "}"}], ",", 
         RowBox[{"{", 
          RowBox[{
          "174", ",", "0.0020473087407421407`", ",", "3.6442095585210104`"}], 
          "}"}], ",", 
         RowBox[{"{", 
          RowBox[{
          "203", ",", "0.001981726726423285`", ",", "3.5274735730334474`"}], 
          "}"}], ",", 
         RowBox[{"{", 
          RowBox[{
          "232", ",", "0.0019414542601083676`", ",", "3.4557885829928945`"}], 
          "}"}], ",", 
         RowBox[{"{", 
          RowBox[{
          "261", ",", "0.0539541224311035`", ",", "96.03833792736422`"}], 
          "}"}]}], "}"}], ",", "36044.926382643636`", ",", 
       "0.046970113204816845`", ",", "0.7197849725688352`", ",", 
       "2408.9706223161324`"}], "}"}], ",", 
     RowBox[{"{", 
      RowBox[{"\"\<CURE\>\"", ",", "365", ",", "0.3452059516759571`", ",", 
       RowBox[{"{", 
        RowBox[{"{", 
         RowBox[{
         "0", ",", "0.004975339489080668`", ",", "8.85610429056359`"}], "}"}],
         "}"}], ",", "0.009999199181356812`", ",", "0.021238707806026696`", 
       ",", "0.13200157872124346`", ",", "1780.1716733158203`"}], "}"}], ",", 
     RowBox[{"{", 
      RowBox[{"\"\<CURE\>\"", ",", "365", ",", "0.5818529118728798`", ",", 
       RowBox[{"{", 
        RowBox[{
         RowBox[{"{", 
          RowBox[{
          "0", ",", "0.004278430657187361`", ",", "7.615606569793503`"}], 
          "}"}], ",", 
         RowBox[{"{", 
          RowBox[{
          "20", ",", "0.00009698186910013131`", ",", "0.17262772699823375`"}],
           "}"}]}], "}"}], ",", "0.009976911782897245`", ",", 
       "0.01930175510525553`", ",", "0.10671763508411097`", ",", 
       "1780.8596331650144`"}], "}"}], ",", 
     RowBox[{"{", 
      RowBox[{"\"\<CURE\>\"", ",", "365", ",", "0.13086251697712484`", ",", 
       RowBox[{"{", 
        RowBox[{"{", 
         RowBox[{
         "0", ",", "0.0025751662767507554`", ",", "4.583795972616345`"}], 
         "}"}], "}"}], ",", "0.009999483358963864`", ",", 
       "0.017727475402399735`", ",", "0.4382667046218498`", ",", 
       "1782.4227277054542`"}], "}"}], ",", 
     RowBox[{"{", 
      RowBox[{
      "\"\<TBUR\>\"", ",", "58.09649100107956`", ",", "229.6103877135391`", 
       ",", 
       RowBox[{"{", 
        RowBox[{
         RowBox[{"{", 
          RowBox[{
          "0", ",", "0.021853541990770456`", ",", "38.899304743571406`"}], 
          "}"}], ",", 
         RowBox[{"{", 
          RowBox[{
          "3", ",", "0.007290843841854866`", ",", "12.977702038501661`"}], 
          "}"}], ",", 
         RowBox[{"{", 
          RowBox[{
          "6", ",", "0.004618935369038581`", ",", "8.221704956888672`"}], 
          "}"}], ",", 
         RowBox[{"{", 
          RowBox[{
          "9", ",", "0.0030308700009165765`", ",", "5.394948601631506`"}], 
          "}"}], ",", 
         RowBox[{"{", 
          RowBox[{
          "12", ",", "0.0020431495806133154`", ",", "3.636806253491701`"}], 
          "}"}], ",", 
         RowBox[{"{", 
          RowBox[{
          "15", ",", "0.0014173762237974013`", ",", "2.522929678359374`"}], 
          "}"}], ",", 
         RowBox[{"{", 
          RowBox[{
          "18", ",", "0.001016146758225239`", ",", "1.808741229640925`"}], 
          "}"}], ",", 
         RowBox[{"{", 
          RowBox[{
          "21", ",", "0.0007563371702942282`", ",", "1.3462801631237262`"}], 
          "}"}], ",", 
         RowBox[{"{", 
          RowBox[{
          "24", ",", "0.0005866237424481371`", ",", "1.044190261557684`"}], 
          "}"}], ",", 
         RowBox[{"{", 
          RowBox[{
          "27", ",", "0.06736790973903527`", ",", "119.91487933548275`"}], 
          "}"}]}], "}"}], ",", "5.208563770416439`*^6", ",", 
       "0.09011509739397665`", ",", "0.7723036370112654`", ",", 
       "2272.094611163529`"}], "}"}], ",", 
     RowBox[{"{", 
      RowBox[{"\"\<CURE\>\"", ",", "365", ",", "0.14299390014345728`", ",", 
       RowBox[{"{", 
        RowBox[{"{", 
         RowBox[{
         "0", ",", "0.002693230568781571`", ",", "4.793950412431196`"}], 
         "}"}], "}"}], ",", "0.009992396060091328`", ",", 
       "0.02185836133256682`", ",", "0.07510993409237074`", ",", 
       "1780.3247092618378`"}], "}"}], ",", 
     RowBox[{"{", 
      RowBox[{"\"\<CURE\>\"", ",", "365", ",", "1.323905985418675`", ",", 
       RowBox[{"{", 
        RowBox[{"{", 
         RowBox[{
         "0", ",", "0.006841893598846656`", ",", "12.178570605947048`"}], 
         "}"}], "}"}], ",", "0.009999427765135118`", ",", 
       "0.015314513761535763`", ",", "0.41032283182066565`", ",", 
       "1780.7021269995323`"}], "}"}], ",", 
     RowBox[{"{", 
      RowBox[{"\"\<CURE\>\"", ",", "365", ",", "1.3345140987990698`", ",", 
       RowBox[{"{", 
        RowBox[{
         RowBox[{"{", 
          RowBox[{
          "0", ",", "0.0030004512684984066`", ",", "5.340803257927163`"}], 
          "}"}], ",", 
         RowBox[{"{", 
          RowBox[{
          "9", ",", "0.0003099329218366342`", ",", "0.5516806008692089`"}], 
          "}"}], ",", 
         RowBox[{"{", 
          RowBox[{
          "18", ",", "5.624486173932493`*^-6", ",", "0.010011585389599838`"}],
           "}"}]}], "}"}], ",", "0.009999969570723022`", ",", 
       "0.04292776609788386`", ",", "0.3461284016425126`", ",", 
       "1807.282733948037`"}], "}"}], ",", 
     RowBox[{"{", 
      RowBox[{"\"\<CURE\>\"", ",", "365", ",", "0.285646512697112`", ",", 
       RowBox[{"{", 
        RowBox[{
         RowBox[{"{", 
          RowBox[{
          "0", ",", "0.0008213826016461576`", ",", "1.4620610309301605`"}], 
          "}"}], ",", 
         RowBox[{"{", 
          RowBox[{
          "5", ",", "0.0005616454140003513`", ",", "0.9997288369206253`"}], 
          "}"}], ",", 
         RowBox[{"{", 
          RowBox[{
          "10", ",", "0.0002879999996275892`", ",", "0.5126399993371088`"}], 
          "}"}]}], "}"}], ",", "0.009999842832318058`", ",", 
       "0.011775289744534826`", ",", "0.5185279196727505`", ",", 
       "1784.2618356649684`"}], "}"}], ",", 
     RowBox[{"{", 
      RowBox[{"\"\<CURE\>\"", ",", "365", ",", "1.1528024903923293`", ",", 
       RowBox[{"{", 
        RowBox[{
         RowBox[{"{", 
          RowBox[{
          "0", ",", "0.020469977386061586`", ",", "36.43655974718962`"}], 
          "}"}], ",", 
         RowBox[{"{", 
          RowBox[{
          "4", ",", "0.004073407580551329`", ",", "7.250665493381364`"}], 
          "}"}], ",", 
         RowBox[{"{", 
          RowBox[{
          "8", ",", "0.0005473816818115628`", ",", "0.9743393936245818`"}], 
          "}"}], ",", 
         RowBox[{"{", 
          RowBox[{
          "12", ",", "0.00006859546911053937`", ",", "0.12209993501676007`"}],
           "}"}]}], "}"}], ",", "0.00999859256573016`", ",", 
       "0.01991610487794849`", ",", "0.9157625805565249`", ",", 
       "1782.1878533251838`"}], "}"}], ",", 
     RowBox[{"{", 
      RowBox[{"\"\<CURE\>\"", ",", "365", ",", "1.4349370030015587`", ",", 
       RowBox[{"{", 
        RowBox[{
         RowBox[{"{", 
          RowBox[{
          "0", ",", "0.0022348018250994296`", ",", "3.9779472486769847`"}], 
          "}"}], ",", 
         RowBox[{"{", 
          RowBox[{
          "9", ",", "0.00041763784942381465`", ",", "0.7433953719743902`"}], 
          "}"}], ",", 
         RowBox[{"{", 
          RowBox[{
          "18", ",", "0.000016197288009249012`", ",", 
           "0.028831172656463244`"}], "}"}]}], "}"}], ",", 
       "0.009999971116874453`", ",", "0.046311147545440946`", ",", 
       "0.14710436416108805`", ",", "1783.3521071729504`"}], "}"}], ",", 
     RowBox[{"{", 
      RowBox[{
      "\"\<TBUR\>\"", ",", "42.14965506083883`", ",", "227.88408334340113`", 
       ",", 
       RowBox[{"{", 
        RowBox[{"{", 
         RowBox[{
         "0", ",", "0.07689614381790161`", ",", "136.87513599586487`"}], 
         "}"}], "}"}], ",", "1.910232590011075`*^7", ",", 
       "0.020420556927894545`", ",", "0.45567438918275627`", ",", 
       "2243.2988608014475`"}], "}"}], ",", 
     RowBox[{"{", 
      RowBox[{"\"\<CURE\>\"", ",", "365", ",", "0.3775898544074509`", ",", 
       RowBox[{"{", 
        RowBox[{"{", 
         RowBox[{
         "0", ",", "0.01196405206372102`", ",", "21.296012673423416`"}], 
         "}"}], "}"}], ",", "0.009583867823246642`", ",", 
       "0.01813055662576115`", ",", "0.3783832884958311`", ",", 
       "1780.3825813206172`"}], "}"}], ",", 
     RowBox[{"{", 
      RowBox[{
      "\"\<TBUR\>\"", ",", "65.05531127580045`", ",", "229.5640350760421`", 
       ",", 
       RowBox[{"{", 
        RowBox[{
         RowBox[{"{", 
          RowBox[{
          "0", ",", "0.0220930032030626`", ",", "39.325545701451425`"}], 
          "}"}], ",", 
         RowBox[{"{", 
          RowBox[{
          "3", ",", "0.005950864304869857`", ",", "10.592538462668346`"}], 
          "}"}], ",", 
         RowBox[{"{", 
          RowBox[{
          "6", ",", "0.0030202634701966178`", ",", "5.37606897694998`"}], 
          "}"}], ",", 
         RowBox[{"{", 
          RowBox[{
          "9", ",", "0.0016745965776144005`", ",", "2.9807819081536326`"}], 
          "}"}], ",", 
         RowBox[{"{", 
          RowBox[{
          "12", ",", "0.0010197448666130636`", ",", "1.815145862571253`"}], 
          "}"}], ",", 
         RowBox[{"{", 
          RowBox[{
          "15", ",", "0.0006879909822781342`", ",", "1.224623948455079`"}], 
          "}"}], ",", 
         RowBox[{"{", 
          RowBox[{
          "18", ",", "0.000513298931952698`", ",", "0.9136720988758025`"}], 
          "}"}], ",", 
         RowBox[{"{", 
          RowBox[{
          "21", ",", "0.0004172961459559769`", ",", "0.7427871398016389`"}], 
          "}"}], ",", 
         RowBox[{"{", 
          RowBox[{
          "24", ",", "0.00036191130218850287`", ",", "0.644202117895535`"}], 
          "}"}], ",", 
         RowBox[{"{", 
          RowBox[{
          "27", ",", "0.056031165386833046`", ",", "99.73547438856282`"}], 
          "}"}]}], "}"}], ",", "1.0506908692449024`*^6", ",", 
       "0.02999439411696095`", ",", "0.7287122486705421`", ",", 
       "2345.02271915951`"}], "}"}], ",", 
     RowBox[{"{", 
      RowBox[{"\"\<CURE\>\"", ",", "365", ",", "0.7905392466507889`", ",", 
       RowBox[{"{", 
        RowBox[{"{", 
         RowBox[{
         "0", ",", "0.005942099824725846`", ",", "10.576937688012006`"}], 
         "}"}], "}"}], ",", "0.009999431737248453`", ",", 
       "0.01746078078707259`", ",", "0.24994071817839067`", ",", 
       "1780.390607893549`"}], "}"}], ",", 
     RowBox[{"{", 
      RowBox[{"\"\<CURE\>\"", ",", "365", ",", "0.05790175805680336`", ",", 
       RowBox[{"{", 
        RowBox[{"{", 
         RowBox[{
         "0", ",", "0.0022236069437941873`", ",", "3.958020359953654`"}], 
         "}"}], "}"}], ",", "0.00967519144825367`", ",", 
       "0.026568895395402404`", ",", "0.10132263542681184`", ",", 
       "1780.3282804986584`"}], "}"}], ",", 
     RowBox[{"{", 
      RowBox[{
      "\"\<TBUR\>\"", ",", "158.67161684265943`", ",", "229.32181748021878`", 
       ",", 
       RowBox[{"{", 
        RowBox[{
         RowBox[{"{", 
          RowBox[{
          "0", ",", "0.029770362762194347`", ",", "52.99124571670594`"}], 
          "}"}], ",", 
         RowBox[{"{", 
          RowBox[{
          "14", ",", "0.015614252059062235`", ",", "27.793368665130778`"}], 
          "}"}], ",", 
         RowBox[{"{", 
          RowBox[{
          "28", ",", "0.005742079712033492`", ",", "10.220901887419616`"}], 
          "}"}], ",", 
         RowBox[{"{", 
          RowBox[{
          "42", ",", "0.0021832159598257775`", ",", "3.8861244084898834`"}], 
          "}"}], ",", 
         RowBox[{"{", 
          RowBox[{
          "56", ",", "0.0008773689319901876`", ",", "1.561716698942534`"}], 
          "}"}], ",", 
         RowBox[{"{", 
          RowBox[{
          "70", ",", "0.0003964705156210452`", ",", "0.7057175178054604`"}], 
          "}"}], ",", 
         RowBox[{"{", 
          RowBox[{
          "84", ",", "0.00021891089011308974`", ",", "0.3896613844012997`"}], 
          "}"}], ",", 
         RowBox[{"{", 
          RowBox[{
          "98", ",", "0.00015288227404995907`", ",", "0.27213044780892715`"}],
           "}"}], ",", 
         RowBox[{"{", 
          RowBox[{
          "112", ",", "0.00012812222071162044`", ",", 
           "0.22805755286668442`"}], "}"}], ",", 
         RowBox[{"{", 
          RowBox[{
          "126", ",", "0.06317478934258601`", ",", "112.45112502980308`"}], 
          "}"}]}], "}"}], ",", "8453.499923372394`", ",", 
       "0.027738300755659275`", ",", "0.22673965228887713`", ",", 
       "1780.086206606962`"}], "}"}], ",", 
     RowBox[{"{", 
      RowBox[{"\"\<CURE\>\"", ",", "365", ",", "0.4828792475621277`", ",", 
       RowBox[{"{", 
        RowBox[{"{", 
         RowBox[{
         "0", ",", "0.0036818877110082883`", ",", "6.553760125594753`"}], 
         "}"}], "}"}], ",", "0.009997398905932585`", ",", 
       "0.014865026402766811`", ",", "0.17058805100718327`", ",", 
       "1780.5203457188309`"}], "}"}], ",", 
     RowBox[{"{", 
      RowBox[{"\"\<CURE\>\"", ",", "365", ",", "1.7227311480733425`", ",", 
       RowBox[{"{", 
        RowBox[{"{", 
         RowBox[{
         "0", ",", "0.01710476646374145`", ",", "30.446484305459776`"}], 
         "}"}], "}"}], ",", "0.009547264096034859`", ",", 
       "0.02004695009225936`", ",", "0.44891501193240146`", ",", 
       "1780.3102313866984`"}], "}"}], ",", 
     RowBox[{"{", 
      RowBox[{"\"\<CURE\>\"", ",", "365", ",", "0.6130590906375406`", ",", 
       RowBox[{"{", 
        RowBox[{
         RowBox[{"{", 
          RowBox[{
          "0", ",", "0.00265573442921499`", ",", "4.727207284002683`"}], 
          "}"}], ",", 
         RowBox[{"{", 
          RowBox[{
          "7", ",", "0.0005054567614611524`", ",", "0.8997130354008512`"}], 
          "}"}], ",", 
         RowBox[{"{", 
          RowBox[{
          "14", ",", "0.000020144764170595206`", ",", 
           "0.03585768022365947`"}], "}"}]}], "}"}], ",", 
       "0.009999942229337219`", ",", "0.04265000725275923`", ",", 
       "0.12940976736265478`", ",", "1783.3163612781536`"}], "}"}], ",", 
     RowBox[{"{", 
      RowBox[{"\"\<CURE\>\"", ",", "365", ",", "1.3605736622276703`", ",", 
       RowBox[{"{", 
        RowBox[{
         RowBox[{"{", 
          RowBox[{
          "0", ",", "0.008507299639726632`", ",", "15.142993358713406`"}], 
          "}"}], ",", 
         RowBox[{"{", 
          RowBox[{
          "2", ",", "0.0020123253055669703`", ",", "3.5819390439092076`"}], 
          "}"}], ",", 
         RowBox[{"{", 
          RowBox[{
          "4", ",", "0.0003834548622735981`", ",", "0.6825496548470046`"}], 
          "}"}], ",", 
         RowBox[{"{", 
          RowBox[{
          "6", ",", "0.00005259375686497094`", ",", "0.09361688721964828`"}], 
          "}"}]}], "}"}], ",", "0.009999988155804098`", ",", 
       "0.009489901730728154`", ",", "0.9314904230060478`", ",", 
       "1789.787732425106`"}], "}"}], ",", 
     RowBox[{"{", 
      RowBox[{
      "\"\<TBUR\>\"", ",", "42.834812904675324`", ",", "227.86276319145074`", 
       ",", 
       RowBox[{"{", 
        RowBox[{"{", 
         RowBox[{
         "0", ",", "0.08991652793884276`", ",", "160.0514197311401`"}], "}"}],
         "}"}], ",", "3.442970123705422`*^7", ",", "0.03848557697974067`", 
       ",", "0.4115264495525643`", ",", "2162.6323647815684`"}], "}"}], ",", 
     RowBox[{"{", 
      RowBox[{"\"\<CURE\>\"", ",", "365", ",", "2.55663167408554`", ",", 
       RowBox[{"{", 
        RowBox[{
         RowBox[{"{", 
          RowBox[{
          "0", ",", "0.007919917427623588`", ",", "14.097453021169985`"}], 
          "}"}], ",", 
         RowBox[{"{", 
          RowBox[{
          "2", ",", "0.0018287660499718397`", ",", "3.255203568949874`"}], 
          "}"}], ",", 
         RowBox[{"{", 
          RowBox[{
          "4", ",", "0.0002290681914373539`", ",", "0.4077413807584899`"}], 
          "}"}], ",", 
         RowBox[{"{", 
          RowBox[{
          "6", ",", "0.000032072479075594076`", ",", "0.05708901275455745`"}],
           "}"}], ",", 
         RowBox[{"{", 
          RowBox[{
          "8", ",", "0.000012865275564885338`", ",", "0.0229001905054959`"}], 
          "}"}], ",", 
         RowBox[{"{", 
          RowBox[{
          "10", ",", "0.000011295961466426204`", ",", 
           "0.02010681141023864`"}], "}"}], ",", 
         RowBox[{"{", 
          RowBox[{
          "12", ",", "0.000011188599734089832`", ",", "0.0199157075266799`"}],
           "}"}], ",", 
         RowBox[{"{", 
          RowBox[{
          "14", ",", "0.00001118214304812816`", ",", "0.01990421462566812`"}],
           "}"}], ",", 
         RowBox[{"{", 
          RowBox[{
          "16", ",", "0.00001118176831957842`", ",", "0.01990354760884959`"}],
           "}"}], ",", 
         RowBox[{"{", 
          RowBox[{
          "18", ",", "6.9653919153782585`*^-6", ",", "0.0123983976093733`"}], 
          "}"}]}], "}"}], ",", "0.009999994123152585`", ",", 
       "0.020684039436583614`", ",", "0.9784713756568016`", ",", 
       "2197.3327630924455`"}], "}"}], ",", 
     RowBox[{"{", 
      RowBox[{"\"\<CURE\>\"", ",", "365", ",", "5.170658123213674`", ",", 
       RowBox[{"{", 
        RowBox[{
         RowBox[{"{", 
          RowBox[{
          "0", ",", "0.008274814267003296`", ",", "14.729169395265867`"}], 
          "}"}], ",", 
         RowBox[{"{", 
          RowBox[{
          "3", ",", "0.0014867178439224738`", ",", "2.6463577621820034`"}], 
          "}"}], ",", 
         RowBox[{"{", 
          RowBox[{
          "6", ",", "0.00018446216954343236`", ",", "0.32834266178730953`"}], 
          "}"}], ",", 
         RowBox[{"{", 
          RowBox[{
          "9", ",", "0.000039777675906163716`", ",", "0.0708042631129714`"}], 
          "}"}], ",", 
         RowBox[{"{", 
          RowBox[{
          "12", ",", "0.00002691764778193634`", ",", "0.04791341305184668`"}],
           "}"}], ",", 
         RowBox[{"{", 
          RowBox[{
          "15", ",", "0.000025978843457238363`", ",", 
           "0.04624234135388428`"}], "}"}], ",", 
         RowBox[{"{", 
          RowBox[{
          "18", ",", "0.00002591736126133972`", ",", "0.0461329030451847`"}], 
          "}"}], ",", 
         RowBox[{"{", 
          RowBox[{
          "21", ",", "0.0000259131750019916`", ",", "0.046125451503545044`"}],
           "}"}], ",", 
         RowBox[{"{", 
          RowBox[{
          "24", ",", "0.000025912838541108273`", ",", 
           "0.04612485260317272`"}], "}"}], ",", 
         RowBox[{"{", 
          RowBox[{
          "27", ",", "0.00001794405109215774`", ",", "0.03194041094404078`"}],
           "}"}]}], "}"}], ",", "0.009999993463151438`", ",", 
       "0.033605015428952674`", ",", "0.9832848854394989`", ",", 
       "2055.256984169288`"}], "}"}], ",", 
     RowBox[{"{", 
      RowBox[{"\"\<CURE\>\"", ",", "365", ",", "0.2861720277166308`", ",", 
       RowBox[{"{", 
        RowBox[{
         RowBox[{"{", 
          RowBox[{
          "0", ",", "0.0011292362011626946`", ",", "2.010040438069596`"}], 
          "}"}], ",", 
         RowBox[{"{", 
          RowBox[{
          "13", ",", "0.0000916052720482837`", ",", "0.16305738424594496`"}], 
          "}"}]}], "}"}], ",", "0.009999854431681417`", ",", 
       "0.04936246561392938`", ",", "0.4689161606482046`", ",", 
       "1867.5258462671243`"}], "}"}], ",", 
     RowBox[{"{", 
      RowBox[{"\"\<CURE\>\"", ",", "365", ",", "0.20791461760444627`", ",", 
       RowBox[{"{", 
        RowBox[{
         RowBox[{"{", 
          RowBox[{
          "0", ",", "0.0017563216145335288`", ",", "3.1262524738696813`"}], 
          "}"}], ",", 
         RowBox[{"{", 
          RowBox[{
          "9", ",", "0.00015146782866545962`", ",", "0.26961273502451816`"}], 
          "}"}]}], "}"}], ",", "0.009972088183355928`", ",", 
       "0.026653874589319004`", ",", "0.5274159282139151`", ",", 
       "1784.9945364814052`"}], "}"}], ",", 
     RowBox[{"{", 
      RowBox[{
      "\"\<TBUR\>\"", ",", "19.204166728718874`", ",", "229.85849659818348`", 
       ",", 
       RowBox[{"{", 
        RowBox[{"{", 
         RowBox[{
         "0", ",", "0.07334106445312502`", ",", "130.54709472656253`"}], 
         "}"}], "}"}], ",", "1.745022624084388`*^7", ",", 
       "0.1793270828212181`", ",", "0.5380868745213884`", ",", 
       "2145.24064523392`"}], "}"}], ",", 
     RowBox[{"{", 
      RowBox[{"\"\<CURE\>\"", ",", "365", ",", "0.11358724541375302`", ",", 
       RowBox[{"{", 
        RowBox[{"{", 
         RowBox[{
         "0", ",", "0.003379627264923815`", ",", "6.015736531564391`"}], 
         "}"}], "}"}], ",", "0.009997437157044816`", ",", 
       "0.022435367112709007`", ",", "0.053685371353991776`", ",", 
       "1780.1428111094497`"}], "}"}], ",", 
     RowBox[{"{", 
      RowBox[{"\"\<CURE\>\"", ",", "365", ",", "0.10972531176616442`", ",", 
       RowBox[{"{", 
        RowBox[{"{", 
         RowBox[{
         "0", ",", "0.0011516530454741142`", ",", "2.0499424209439234`"}], 
         "}"}], "}"}], ",", "0.009703353262051925`", ",", 
       "0.02485197166166478`", ",", "0.05601594970459946`", ",", 
       "1780.4772904322397`"}], "}"}], ",", 
     RowBox[{"{", 
      RowBox[{"\"\<CURE\>\"", ",", "365", ",", "0.5893977351099366`", ",", 
       RowBox[{"{", 
        RowBox[{
         RowBox[{"{", 
          RowBox[{
          "0", ",", "0.0009863296576676135`", ",", "1.755666790648352`"}], 
          "}"}], ",", 
         RowBox[{"{", 
          RowBox[{
          "34", ",", "0.00036675000043747763`", ",", "0.6528150007787102`"}], 
          "}"}]}], "}"}], ",", "0.009999751882915653`", ",", 
       "0.043233953011509924`", ",", "0.5670182380997167`", ",", 
       "1824.6101027320576`"}], "}"}], ",", 
     RowBox[{"{", 
      RowBox[{"\"\<CURE\>\"", ",", "365", ",", "0.7757523422413967`", ",", 
       RowBox[{"{", 
        RowBox[{
         RowBox[{"{", 
          RowBox[{
          "0", ",", "0.005549819484382337`", ",", "9.87867868220056`"}], 
          "}"}], ",", 
         RowBox[{"{", 
          RowBox[{
          "26", ",", "0.0006032476568662416`", ",", "1.0737808292219102`"}], 
          "}"}]}], "}"}], ",", "0.009905061106633665`", ",", 
       "0.0225537325712523`", ",", "0.16874293086977424`", ",", 
       "1781.1306022156577`"}], "}"}], ",", 
     RowBox[{"{", 
      RowBox[{
      "\"\<TBUR\>\"", ",", "104.15821959620146`", ",", "229.4322303200567`", 
       ",", 
       RowBox[{"{", 
        RowBox[{
         RowBox[{"{", 
          RowBox[{
          "0", ",", "0.01933817325600662`", ",", "34.421948395691786`"}], 
          "}"}], ",", 
         RowBox[{"{", 
          RowBox[{
          "8", ",", "0.002022810746206991`", ",", "3.6006031282484443`"}], 
          "}"}], ",", 
         RowBox[{"{", 
          RowBox[{
          "16", ",", "0.0005421625359279229`", ",", "0.9650493139517028`"}], 
          "}"}], ",", 
         RowBox[{"{", 
          RowBox[{
          "24", ",", "0.0004039547602023384`", ",", "0.7190394731601624`"}], 
          "}"}], ",", 
         RowBox[{"{", 
          RowBox[{
          "32", ",", "0.0004952094882452294`", ",", "0.8814728890765084`"}], 
          "}"}], ",", 
         RowBox[{"{", 
          RowBox[{
          "40", ",", "0.0007648716861723314`", ",", "1.36147160138675`"}], 
          "}"}], ",", 
         RowBox[{"{", 
          RowBox[{
          "48", ",", "0.0012244354387973876`", ",", "2.17949508105935`"}], 
          "}"}], ",", 
         RowBox[{"{", 
          RowBox[{
          "56", ",", "0.0017215588824055828`", ",", "3.0643748106819375`"}], 
          "}"}], ",", 
         RowBox[{"{", 
          RowBox[{
          "64", ",", "0.001966550157074857`", ",", "3.5004592795932457`"}], 
          "}"}], ",", 
         RowBox[{"{", 
          RowBox[{
          "72", ",", "0.37319373592319344`", ",", "664.2848499432843`"}], 
          "}"}]}], "}"}], ",", "303269.6769140206`", ",", 
       "0.08738735382410065`", ",", "0.8016097811232954`", ",", 
       "1939.4955154108468`"}], "}"}], ",", 
     RowBox[{"{", 
      RowBox[{
      "\"\<TBUR\>\"", ",", "110.35585866787598`", ",", "229.2145992100489`", 
       ",", 
       RowBox[{"{", 
        RowBox[{
         RowBox[{"{", 
          RowBox[{
          "0", ",", "0.04879930220339537`", ",", "86.86275792204377`"}], 
          "}"}], ",", 
         RowBox[{"{", 
          RowBox[{
          "8", ",", "0.0031520284521109757`", ",", "5.610610644757537`"}], 
          "}"}], ",", 
         RowBox[{"{", 
          RowBox[{
          "16", ",", "0.0006474454979505671`", ",", "1.1524529863520097`"}], 
          "}"}], ",", 
         RowBox[{"{", 
          RowBox[{
          "24", ",", "0.0004268526435144057`", ",", "0.7597977054556421`"}], 
          "}"}], ",", 
         RowBox[{"{", 
          RowBox[{
          "32", ",", "0.00039004230646490993`", ",", "0.6942753055075397`"}], 
          "}"}], ",", 
         RowBox[{"{", 
          RowBox[{
          "40", ",", "0.00037908143304423656`", ",", "0.6747649508187411`"}], 
          "}"}], ",", 
         RowBox[{"{", 
          RowBox[{
          "48", ",", "0.0003742983586161383`", ",", "0.6662510783367261`"}], 
          "}"}], ",", 
         RowBox[{"{", 
          RowBox[{
          "56", ",", "0.00037163312144758556`", ",", "0.6615069561767022`"}], 
          "}"}], ",", 
         RowBox[{"{", 
          RowBox[{
          "64", ",", "0.00036988635189305743`", ",", "0.6583977063696422`"}], 
          "}"}], ",", 
         RowBox[{"{", 
          RowBox[{
          "72", ",", "0.06321783562257557`", ",", "112.52774740818454`"}], 
          "}"}]}], "}"}], ",", "139435.9705055637`", ",", 
       "0.03655274262110913`", ",", "0.17303366215911048`", ",", 
       "1780.0282528885377`"}], "}"}], ",", 
     RowBox[{"{", 
      RowBox[{
      "\"\<TBUR\>\"", ",", "239.6917102293138`", ",", "228.76070952242483`", 
       ",", 
       RowBox[{"{", 
        RowBox[{
         RowBox[{"{", 
          RowBox[{
          "0", ",", "0.023888542447024506`", ",", "42.52160555570362`"}], 
          "}"}], ",", 
         RowBox[{"{", 
          RowBox[{
          "19", ",", "0.0023879755536116197`", ",", "4.250596485428683`"}], 
          "}"}], ",", 
         RowBox[{"{", 
          RowBox[{
          "38", ",", "0.0023880280856995663`", ",", "4.250689992545228`"}], 
          "}"}], ",", 
         RowBox[{"{", 
          RowBox[{
          "57", ",", "0.002580572468284776`", ",", "4.593418993546901`"}], 
          "}"}], ",", 
         RowBox[{"{", 
          RowBox[{
          "76", ",", "0.00865704805788173`", ",", "15.409545543029477`"}], 
          "}"}], ",", 
         RowBox[{"{", 
          RowBox[{
          "95", ",", "0.004449130649282433`", ",", "7.919452555722731`"}], 
          "}"}], ",", 
         RowBox[{"{", 
          RowBox[{
          "114", ",", "0.00728153895395196`", ",", "12.961139338034489`"}], 
          "}"}], ",", 
         RowBox[{"{", 
          RowBox[{
          "133", ",", "0.006529159306291876`", ",", "11.621903565199538`"}], 
          "}"}], ",", 
         RowBox[{"{", 
          RowBox[{
          "152", ",", "0.007168617566537184`", ",", "12.760139268436186`"}], 
          "}"}], ",", 
         RowBox[{"{", 
          RowBox[{
          "171", ",", "0.10451556152626372`", ",", "186.03769951674943`"}], 
          "}"}]}], "}"}], ",", "0.06867903350638953`", ",", 
       "0.024403254136268784`", ",", "0.09877671477354474`", ",", 
       "1780.0322972909187`"}], "}"}], ",", 
     RowBox[{"{", 
      RowBox[{"\"\<CURE\>\"", ",", "365", ",", "27.99851819321744`", ",", 
       RowBox[{"{", 
        RowBox[{
         RowBox[{"{", 
          RowBox[{
          "0", ",", "0.014783321716594112`", ",", "26.314312655537517`"}], 
          "}"}], ",", 
         RowBox[{"{", 
          RowBox[{
          "27", ",", "0.00005286652707925222`", ",", "0.09410241820106893`"}],
           "}"}], ",", 
         RowBox[{"{", 
          RowBox[{
          "54", ",", "0.00008797741801499937`", ",", "0.15659980406669885`"}],
           "}"}], ",", 
         RowBox[{"{", 
          RowBox[{
          "81", ",", "0.00005007401691561503`", ",", "0.08913175010979475`"}],
           "}"}], ",", 
         RowBox[{"{", 
          RowBox[{
          "108", ",", "0.00004942629331858865`", ",", 
           "0.08797880210708778`"}], "}"}], ",", 
         RowBox[{"{", 
          RowBox[{
          "135", ",", "0.00004906045804620763`", ",", 
           "0.08732761532224957`"}], "}"}], ",", 
         RowBox[{"{", 
          RowBox[{
          "162", ",", "0.00004901182558455329`", ",", 
           "0.08724104954050486`"}], "}"}], ",", 
         RowBox[{"{", 
          RowBox[{
          "189", ",", "0.00004900581930327104`", ",", 
           "0.08723035835982244`"}], "}"}], ",", 
         RowBox[{"{", 
          RowBox[{
          "216", ",", "0.00004890734363880499`", ",", 
           "0.08705507167707288`"}], "}"}]}], "}"}], ",", 
       "0.009999158239779702`", ",", "0.02144298817638637`", ",", 
       "0.8787573804816302`", ",", "2717.204897802644`"}], "}"}], ",", 
     RowBox[{"{", 
      RowBox[{"\"\<CURE\>\"", ",", "365", ",", "0.23278599176622053`", ",", 
       RowBox[{"{", 
        RowBox[{"{", 
         RowBox[{
         "0", ",", "0.005585510640059444`", ",", "9.942208939305809`"}], 
         "}"}], "}"}], ",", "0.00999962098252229`", ",", 
       "0.02723808843360378`", ",", "0.18113082384095833`", ",", 
       "1780.3474094275412`"}], "}"}], ",", 
     RowBox[{"{", 
      RowBox[{"\"\<CURE\>\"", ",", "365", ",", "7.149113642474063`", ",", 
       RowBox[{"{", 
        RowBox[{
         RowBox[{"{", 
          RowBox[{
          "0", ",", "0.026331918133433968`", ",", "46.870814277512466`"}], 
          "}"}], ",", 
         RowBox[{"{", 
          RowBox[{
          "20", ",", "0.00026977253705009205`", ",", "0.48019511594916386`"}],
           "}"}]}], "}"}], ",", "0.009999972046277046`", ",", 
       "0.018373717856702648`", ",", "0.5671082182556809`", ",", 
       "1812.1593321685118`"}], "}"}], ",", 
     RowBox[{"{", 
      RowBox[{"\"\<CURE\>\"", ",", "365", ",", "0.08563328805514726`", ",", 
       RowBox[{"{", 
        RowBox[{
         RowBox[{"{", 
          RowBox[{
          "0", ",", "0.0005110672896075109`", ",", "0.9096997755013695`"}], 
          "}"}], ",", 
         RowBox[{"{", 
          RowBox[{
          "41", ",", "0.00017559014181047186`", ",", "0.3125504524226399`"}], 
          "}"}]}], "}"}], ",", "0.009741380913680266`", ",", 
       "0.02727549993453446`", ",", "0.0625307525650534`", ",", 
       "1782.8934568429454`"}], "}"}], ",", 
     RowBox[{"{", 
      RowBox[{"\"\<CURE\>\"", ",", "365", ",", "0.04128272019557058`", ",", 
       RowBox[{"{", 
        RowBox[{"{", 
         RowBox[{
         "0", ",", "0.0005547674654688054`", ",", "0.9874860885344736`"}], 
         "}"}], "}"}], ",", "0.00960624277789758`", ",", 
       "0.02254738729370516`", ",", "0.22460781097213903`", ",", 
       "1783.6253662320416`"}], "}"}], ",", 
     RowBox[{"{", 
      RowBox[{
      "\"\<TBUR\>\"", ",", "33.83247141424616`", ",", "230.07248966770695`", 
       ",", 
       RowBox[{"{", 
        RowBox[{"{", 
         RowBox[{
         "0", ",", "0.06384331703186036`", ",", "113.64110431671143`"}], 
         "}"}], "}"}], ",", "1.4202016942151776`*^7", ",", 
       "0.06761174851267539`", ",", "0.6206446397981227`", ",", 
       "2384.5780265990006`"}], "}"}], ",", 
     RowBox[{"{", 
      RowBox[{"\"\<CURE\>\"", ",", "365", ",", "0.2671817467028675`", ",", 
       RowBox[{"{", 
        RowBox[{
         RowBox[{"{", 
          RowBox[{
          "0", ",", "0.0008488069650535072`", ",", "1.5108763977952429`"}], 
          "}"}], ",", 
         RowBox[{"{", 
          RowBox[{
          "10", ",", "0.0002313387856558004`", ",", "0.4117830384673247`"}], 
          "}"}]}], "}"}], ",", "0.00999991799647543`", ",", 
       "0.042343182078560505`", ",", "0.03364661487600419`", ",", 
       "1780.7434796665887`"}], "}"}], ",", 
     RowBox[{"{", 
      RowBox[{
      "\"\<TBUR\>\"", ",", "182.52786129422194`", ",", "185.8534006716472`", 
       ",", 
       RowBox[{"{", 
        RowBox[{
         RowBox[{"{", 
          RowBox[{
          "0", ",", "0.0019037968561407316`", ",", "3.388758403930502`"}], 
          "}"}], ",", 
         RowBox[{"{", 
          RowBox[{
          "15", ",", "0.0001400821020087512`", ",", "0.24934614157557713`"}], 
          "}"}], ",", 
         RowBox[{"{", 
          RowBox[{
          "30", ",", "0.00036049588965923404`", ",", "0.6416826835934366`"}], 
          "}"}], ",", 
         RowBox[{"{", 
          RowBox[{
          "45", ",", "0.0017411630901987033`", ",", "3.0992703005536923`"}], 
          "}"}], ",", 
         RowBox[{"{", 
          RowBox[{
          "60", ",", "0.0015423364503270199`", ",", "2.7453588815820953`"}], 
          "}"}], ",", 
         RowBox[{"{", 
          RowBox[{
          "75", ",", "0.0018065838532800734`", ",", "3.215719258838531`"}], 
          "}"}], ",", 
         RowBox[{"{", 
          RowBox[{
          "90", ",", "0.0031811051567523095`", ",", "5.66236717901911`"}], 
          "}"}], ",", 
         RowBox[{"{", 
          RowBox[{
          "105", ",", "0.003923198479057188`", ",", "6.983293292721795`"}], 
          "}"}], ",", 
         RowBox[{"{", 
          RowBox[{
          "120", ",", "0.005057075450403249`", ",", "9.001594301717784`"}], 
          "}"}], ",", 
         RowBox[{"{", 
          RowBox[{
          "135", ",", "0.6476722160468302`", ",", "1152.8565445633578`"}], 
          "}"}]}], "}"}], ",", "80901.55196103457`", ",", 
       "0.03747550549600217`", ",", "0.9030900457068095`", ",", 
       "2011.5409965572474`"}], "}"}], ",", 
     RowBox[{"{", 
      RowBox[{"\"\<CURE\>\"", ",", "365", ",", "0.06672735823327207`", ",", 
       RowBox[{"{", 
        RowBox[{"{", 
         RowBox[{
         "0", ",", "0.002896431170892651`", ",", "5.155647484188918`"}], 
         "}"}], "}"}], ",", "0.009999900470486975`", ",", 
       "0.016561407367254616`", ",", "0.14818736171074792`", ",", 
       "1780.5688876786992`"}], "}"}], ",", 
     RowBox[{"{", 
      RowBox[{"\"\<CURE\>\"", ",", "365", ",", "5.346548099306223`", ",", 
       RowBox[{"{", 
        RowBox[{
         RowBox[{"{", 
          RowBox[{
          "0", ",", "0.03130162635579466`", ",", "55.716894913314476`"}], 
          "}"}], ",", 
         RowBox[{"{", 
          RowBox[{
          "4", ",", "0.0022340197738375572`", ",", "3.976555197430852`"}], 
          "}"}], ",", 
         RowBox[{"{", 
          RowBox[{
          "8", ",", "0.00011735316849637362`", ",", "0.208888639923545`"}], 
          "}"}], ",", 
         RowBox[{"{", 
          RowBox[{
          "12", ",", "0.0000439190477963824`", ",", "0.07817590507756067`"}], 
          "}"}], ",", 
         RowBox[{"{", 
          RowBox[{
          "16", ",", "0.00004202958416012484`", ",", "0.07481265980502222`"}],
           "}"}], ",", 
         RowBox[{"{", 
          RowBox[{
          "20", ",", "0.0000374629089864034`", ",", "0.06668397799579806`"}], 
          "}"}]}], "}"}], ",", "0.009999997635344308`", ",", 
       "0.02139077045417753`", ",", "0.9908719300879046`", ",", 
       "1985.6634677363625`"}], "}"}], ",", 
     RowBox[{"{", 
      RowBox[{"\"\<CURE\>\"", ",", "365", ",", "4.889038289851389`", ",", 
       RowBox[{"{", 
        RowBox[{
         RowBox[{"{", 
          RowBox[{
          "0", ",", "0.0027344891154709016`", ",", "4.867390625538204`"}], 
          "}"}], ",", 
         RowBox[{"{", 
          RowBox[{
          "7", ",", "0.0003179745808956387`", ",", "0.5659947539942369`"}], 
          "}"}], ",", 
         RowBox[{"{", 
          RowBox[{
          "14", ",", "8.755847668509455`*^-6", ",", "0.015585408849946828`"}],
           "}"}]}], "}"}], ",", "0.009999987535045808`", ",", 
       "0.04314179506976581`", ",", "0.15923676063299816`", ",", 
       "1828.6204183960476`"}], "}"}], ",", 
     RowBox[{"{", 
      RowBox[{"\"\<CURE\>\"", ",", "365", ",", "2.4226277026676954`", ",", 
       RowBox[{"{", 
        RowBox[{
         RowBox[{"{", 
          RowBox[{
          "0", ",", "0.0019141341763567786`", ",", "3.407158833915066`"}], 
          "}"}], ",", 
         RowBox[{"{", 
          RowBox[{
          "3", ",", "0.0003000755447017114`", ",", "0.5341344695690463`"}], 
          "}"}], ",", 
         RowBox[{"{", 
          RowBox[{
          "6", ",", "0.00006075993667104678`", ",", "0.10815268727446328`"}], 
          "}"}], ",", 
         RowBox[{"{", 
          RowBox[{
          "9", ",", "0.00004644322634107547`", ",", "0.08266894288711434`"}], 
          "}"}], ",", 
         RowBox[{"{", 
          RowBox[{
          "12", ",", "0.000045826526905875855`", ",", 
           "0.08157121789245904`"}], "}"}], ",", 
         RowBox[{"{", 
          RowBox[{
          "15", ",", "0.00004580451343586796`", ",", "0.08153203391584497`"}],
           "}"}], ",", 
         RowBox[{"{", 
          RowBox[{
          "18", ",", "0.000045803759015633265`", ",", 
           "0.08153069104782722`"}], "}"}], ",", 
         RowBox[{"{", 
          RowBox[{
          "21", ",", "0.00011385758547996112`", ",", "0.2026665021543308`"}], 
          "}"}]}], "}"}], ",", "0.009999995818835572`", ",", 
       "0.016257870361491372`", ",", "0.992200057491539`", ",", 
       "2134.676181784221`"}], "}"}], ",", 
     RowBox[{"{", 
      RowBox[{"\"\<CURE\>\"", ",", "365", ",", "7.783418730316214`", ",", 
       RowBox[{"{", 
        RowBox[{
         RowBox[{"{", 
          RowBox[{
          "0", ",", "0.017079122856323146`", ",", "30.4008386842552`"}], 
          "}"}], ",", 
         RowBox[{"{", 
          RowBox[{
          "3", ",", "0.001317905092687115`", ",", "2.345871064983065`"}], 
          "}"}], ",", 
         RowBox[{"{", 
          RowBox[{
          "6", ",", "0.00007034039725710427`", ",", "0.1252059071176456`"}], 
          "}"}], ",", 
         RowBox[{"{", 
          RowBox[{
          "9", ",", "0.00002639129402558031`", ",", "0.04697650336553295`"}], 
          "}"}], ",", 
         RowBox[{"{", 
          RowBox[{
          "12", ",", "0.000025252077214224616`", ",", 
           "0.04494869744131982`"}], "}"}], ",", 
         RowBox[{"{", 
          RowBox[{
          "15", ",", "0.00002522873966872261`", ",", "0.04490715661032624`"}],
           "}"}], ",", 
         RowBox[{"{", 
          RowBox[{
          "18", ",", "0.00002302904616177613`", ",", 
           "0.040991702167961504`"}], "}"}]}], "}"}], ",", 
       "0.009992226781644523`", ",", "0.026266567305406448`", ",", 
       "0.9821028645510556`", ",", "2016.7407710105122`"}], "}"}], ",", 
     RowBox[{"{", 
      RowBox[{"\"\<CURE\>\"", ",", "365", ",", "0.0869395406895688`", ",", 
       RowBox[{"{", 
        RowBox[{
         RowBox[{"{", 
          RowBox[{
          "0", ",", "0.0004900815457321056`", ",", "0.8723451514031481`"}], 
          "}"}], ",", 
         RowBox[{"{", 
          RowBox[{
          "30", ",", "0.00015465473972362057`", ",", "0.2752854367080446`"}], 
          "}"}]}], "}"}], ",", "0.009999854321634182`", ",", 
       "0.025578731092034408`", ",", "0.23826987610274594`", ",", 
       "1789.5110211049453`"}], "}"}], ",", 
     RowBox[{"{", 
      RowBox[{
      "\"\<TBUR\>\"", ",", "139.07541712302967`", ",", "229.3216604304322`", 
       ",", 
       RowBox[{"{", 
        RowBox[{
         RowBox[{"{", 
          RowBox[{
          "0", ",", "0.05418306995761953`", ",", "96.44586452456278`"}], 
          "}"}], ",", 
         RowBox[{"{", 
          RowBox[{
          "9", ",", "0.008057968854504698`", ",", "14.343184561018361`"}], 
          "}"}], ",", 
         RowBox[{"{", 
          RowBox[{
          "18", ",", "0.00029793625815065954`", ",", "0.530326539508174`"}], 
          "}"}], ",", 
         RowBox[{"{", 
          RowBox[{
          "27", ",", "0.00005271560260488946`", ",", "0.09383377263670326`"}],
           "}"}], ",", 
         RowBox[{"{", 
          RowBox[{
          "36", ",", "0.00012900238466086793`", ",", "0.2296242446963449`"}], 
          "}"}], ",", 
         RowBox[{"{", 
          RowBox[{
          "45", ",", "0.00039459829075241565`", ",", "0.7023849575392997`"}], 
          "}"}], ",", 
         RowBox[{"{", 
          RowBox[{
          "54", ",", "0.00024381777170111942`", ",", "0.4339956336279926`"}], 
          "}"}], ",", 
         RowBox[{"{", 
          RowBox[{
          "63", ",", "0.00005411635054942701`", ",", "0.09632710397798008`"}],
           "}"}], ",", 
         RowBox[{"{", 
          RowBox[{
          "72", ",", "0.00002661262993986911`", ",", "0.04737048129296701`"}],
           "}"}], ",", 
         RowBox[{"{", 
          RowBox[{
          "81", ",", "0.0009401640683315913`", ",", "1.6734920416302326`"}], 
          "}"}]}], "}"}], ",", "4.761500115143837`", ",", 
       "0.008844489291805467`", ",", "0.6652504956389713`", ",", 
       "2860.436030117581`"}], "}"}], ",", 
     RowBox[{"{", 
      RowBox[{"\"\<CURE\>\"", ",", "365", ",", "1.5356654658287636`", ",", 
       RowBox[{"{", 
        RowBox[{
         RowBox[{"{", 
          RowBox[{
          "0", ",", "0.014159372240352108`", ",", "25.203682587826755`"}], 
          "}"}], ",", 
         RowBox[{"{", 
          RowBox[{
          "5", ",", "0.001203558146288486`", ",", "2.1423335003935056`"}], 
          "}"}], ",", 
         RowBox[{"{", 
          RowBox[{
          "10", ",", "0.0000828601358996356`", ",", "0.14749104190135137`"}], 
          "}"}]}], "}"}], ",", "0.009999916120659896`", ",", 
       "0.014176342903424927`", ",", "0.9807128269749985`", ",", 
       "1958.834944289488`"}], "}"}], ",", 
     RowBox[{"{", 
      RowBox[{
      "\"\<TBUR\>\"", ",", "26.49128014838412`", ",", "229.8926367789727`", 
       ",", 
       RowBox[{"{", 
        RowBox[{"{", 
         RowBox[{
         "0", ",", "0.08169919967651366`", ",", "145.42457542419433`"}], 
         "}"}], "}"}], ",", "3.3830916521870635`*^7", ",", 
       "0.06040869873018845`", ",", "0.5256810815465657`", ",", 
       "2169.4080243648887`"}], "}"}], ",", 
     RowBox[{"{", 
      RowBox[{"\"\<CURE\>\"", ",", "365", ",", "1.5495556075482355`", ",", 
       RowBox[{"{", 
        RowBox[{
         RowBox[{"{", 
          RowBox[{
          "0", ",", "0.0011733438896162597`", ",", "2.0885521235169424`"}], 
          "}"}], ",", 
         RowBox[{"{", 
          RowBox[{
          "3", ",", "0.0002805466645550671`", ",", "0.4993730629080195`"}], 
          "}"}], ",", 
         RowBox[{"{", 
          RowBox[{
          "6", ",", "0.0000322915937621162`", ",", "0.05747903689656684`"}], 
          "}"}], ",", 
         RowBox[{"{", 
          RowBox[{
          "9", ",", "7.64157752331832`*^-6", ",", "0.01360200799150661`"}], 
          "}"}], ",", 
         RowBox[{"{", 
          RowBox[{
          "12", ",", "5.779199961754493`*^-6", ",", "0.010286975931922996`"}],
           "}"}], ",", 
         RowBox[{"{", 
          RowBox[{
          "15", ",", "0.000013570306494684732`", ",", 
           "0.024155145560538823`"}], "}"}]}], "}"}], ",", 
       "0.009999993255849628`", ",", "0.021214449911362076`", ",", 
       "0.9243595672974495`", ",", "2428.1697240738495`"}], "}"}], ",", 
     RowBox[{"{", 
      RowBox[{"\"\<CURE\>\"", ",", "365", ",", "0.549482117411631`", ",", 
       RowBox[{"{", 
        RowBox[{
         RowBox[{"{", 
          RowBox[{
          "0", ",", "0.0021014448213489637`", ",", "3.740571782001155`"}], 
          "}"}], ",", 
         RowBox[{"{", 
          RowBox[{
          "26", ",", "0.001494845966132235`", ",", "2.6608258197153782`"}], 
          "}"}]}], "}"}], ",", "0.009780424952502044`", ",", 
       "0.007803617375455884`", ",", "0.1427238537721697`", ",", 
       "1780.5781472542153`"}], "}"}], ",", 
     RowBox[{"{", 
      RowBox[{
      "\"\<TBUR\>\"", ",", "22.437238773971554`", ",", "230.10956597779446`", 
       ",", 
       RowBox[{"{", 
        RowBox[{"{", 
         RowBox[{
         "0", ",", "0.09176631927490238`", ",", "163.34404830932624`"}], 
         "}"}], "}"}], ",", "3.74867033750835`*^7", ",", 
       "0.024597816223071584`", ",", "0.6470267505992047`", ",", 
       "2153.447625082879`"}], "}"}], ",", 
     RowBox[{"{", 
      RowBox[{"\"\<CURE\>\"", ",", "365", ",", "0.5716157400539557`", ",", 
       RowBox[{"{", 
        RowBox[{"{", 
         RowBox[{
         "0", ",", "0.002517755642758262`", ",", "4.481605044109706`"}], 
         "}"}], "}"}], ",", "0.009999964928551446`", ",", 
       "0.017579072479309496`", ",", "0.09166508330909694`", ",", 
       "1780.3831562309006`"}], "}"}], ",", 
     RowBox[{"{", 
      RowBox[{
      "\"\<TBUR\>\"", ",", "59.939141936724056`", ",", "230.2611029625629`", 
       ",", 
       RowBox[{"{", 
        RowBox[{"{", 
         RowBox[{
         "0", ",", "0.06785035133361814`", ",", "120.77362537384028`"}], 
         "}"}], "}"}], ",", "9.835775015378542`*^6", ",", 
       "0.03208437671535889`", ",", "0.43135007409867676`", ",", 
       "2350.096981757851`"}], "}"}], ",", 
     RowBox[{"{", 
      RowBox[{"\"\<CURE\>\"", ",", "365", ",", "0.28141310902483463`", ",", 
       RowBox[{"{", 
        RowBox[{"{", 
         RowBox[{
         "0", ",", "0.010544737887973037`", ",", "18.769633440592006`"}], 
         "}"}], "}"}], ",", "0.009675393433040342`", ",", 
       "0.021182996296870742`", ",", "0.19531490737626397`", ",", 
       "1780.1408585578245`"}], "}"}], ",", 
     RowBox[{"{", 
      RowBox[{
      "\"\<TBUR\>\"", ",", "205.38006030558628`", ",", "230.20781591959175`", 
       ",", 
       RowBox[{"{", 
        RowBox[{
         RowBox[{"{", 
          RowBox[{
          "0", ",", "0.05577464705497107`", ",", "99.2788717578485`"}], "}"}],
          ",", 
         RowBox[{"{", 
          RowBox[{
          "17", ",", "0.013729976694377198`", ",", "24.439358515991415`"}], 
          "}"}], ",", 
         RowBox[{"{", 
          RowBox[{
          "34", ",", "0.003989099885645028`", ",", "7.100597796448149`"}], 
          "}"}], ",", 
         RowBox[{"{", 
          RowBox[{
          "51", ",", "0.0014172827982725528`", ",", "2.5227633809251437`"}], 
          "}"}], ",", 
         RowBox[{"{", 
          RowBox[{
          "68", ",", "0.000517267658597623`", ",", "0.9207364323037689`"}], 
          "}"}], ",", 
         RowBox[{"{", 
          RowBox[{
          "85", ",", "0.00021140699368704942`", ",", "0.376304448762948`"}], 
          "}"}], ",", 
         RowBox[{"{", 
          RowBox[{
          "102", ",", "0.0001087500717119482`", ",", "0.1935751276472678`"}], 
          "}"}], ",", 
         RowBox[{"{", 
          RowBox[{
          "119", ",", "0.0000730608533661536`", ",", "0.13004831899175343`"}],
           "}"}], ",", 
         RowBox[{"{", 
          RowBox[{
          "136", ",", "0.000059412334758940396`", ",", 
           "0.1057539558709139`"}], "}"}], ",", 
         RowBox[{"{", 
          RowBox[{
          "153", ",", "0.019945428446319698`", ",", "35.50286263444906`"}], 
          "}"}]}], "}"}], ",", "22.80546327713673`", ",", 
       "0.01631624089237516`", ",", "0.16780464963390607`", ",", 
       "1780.0307926783903`"}], "}"}], ",", 
     RowBox[{"{", 
      RowBox[{"\"\<CURE\>\"", ",", "365", ",", "1.0118994344901162`", ",", 
       RowBox[{"{", 
        RowBox[{
         RowBox[{"{", 
          RowBox[{
          "0", ",", "0.007401705957098371`", ",", "13.1750366036351`"}], 
          "}"}], ",", 
         RowBox[{"{", 
          RowBox[{
          "5", ",", "0.0027677316465270574`", ",", "4.926562330818162`"}], 
          "}"}], ",", 
         RowBox[{"{", 
          RowBox[{
          "10", ",", "0.0006901030397547134`", ",", "1.2283834107633897`"}], 
          "}"}], ",", 
         RowBox[{"{", 
          RowBox[{
          "15", ",", "0.0001663971876294089`", ",", "0.29618699398034787`"}], 
          "}"}], ",", 
         RowBox[{"{", 
          RowBox[{
          "20", ",", "0.000044152726086488094`", ",", "0.0785918524339488`"}],
           "}"}], ",", 
         RowBox[{"{", 
          RowBox[{
          "25", ",", "0.00001653604583152005`", ",", "0.02943416158010569`"}],
           "}"}], ",", 
         RowBox[{"{", 
          RowBox[{
          "30", ",", "0.000010805514539620398`", ",", 
           "0.019233815880524308`"}], "}"}], ",", 
         RowBox[{"{", 
          RowBox[{
          "35", ",", "0.0000158129989077303`", ",", "0.02814713805575993`"}], 
          "}"}]}], "}"}], ",", "0.009999993571982236`", ",", 
       "0.035342054787390484`", ",", "0.9563446561668125`", ",", 
       "2146.0852747602285`"}], "}"}], ",", 
     RowBox[{"{", 
      RowBox[{"\"\<CURE\>\"", ",", "365", ",", "0.4221019681217935`", ",", 
       RowBox[{"{", 
        RowBox[{
         RowBox[{"{", 
          RowBox[{
          "0", ",", "0.001004667564676179`", ",", "1.7883082651235986`"}], 
          "}"}], ",", 
         RowBox[{"{", 
          RowBox[{
          "3", ",", "0.0005618626935510016`", ",", "1.000115594520783`"}], 
          "}"}], ",", 
         RowBox[{"{", 
          RowBox[{
          "6", ",", "0.00021044351115805587`", ",", "0.3745894498613395`"}], 
          "}"}], ",", 
         RowBox[{"{", 
          RowBox[{
          "9", ",", "0.00007856742880090187`", ",", "0.1398500232656053`"}], 
          "}"}], ",", 
         RowBox[{"{", 
          RowBox[{
          "12", ",", "0.00003257923345205483`", ",", "0.05799103554465759`"}],
           "}"}], ",", 
         RowBox[{"{", 
          RowBox[{
          "15", ",", "0.000016838832703020226`", ",", "0.029973122211376`"}], 
          "}"}], ",", 
         RowBox[{"{", 
          RowBox[{
          "18", ",", "0.000011454869394355504`", ",", 
           "0.020389667521952797`"}], "}"}]}], "}"}], ",", 
       "0.009999981447618786`", ",", "0.015190945688609545`", ",", 
       "0.9070348123123575`", ",", "1917.2767282407917`"}], "}"}], ",", 
     RowBox[{"{", 
      RowBox[{"\"\<CURE\>\"", ",", "365", ",", "1.288031061253796`", ",", 
       RowBox[{"{", 
        RowBox[{
         RowBox[{"{", 
          RowBox[{
          "0", ",", "0.003903130398625644`", ",", "6.947572109553645`"}], 
          "}"}], ",", 
         RowBox[{"{", 
          RowBox[{
          "6", ",", "0.0012272570081208998`", ",", "2.184517474455202`"}], 
          "}"}], ",", 
         RowBox[{"{", 
          RowBox[{
          "12", ",", "0.00009474070382423382`", ",", "0.1686384528071362`"}], 
          "}"}]}], "}"}], ",", "0.009948236487469174`", ",", 
       "0.03284837592355931`", ",", "0.18287195181583893`", ",", 
       "1780.8079933318995`"}], "}"}], ",", 
     RowBox[{"{", 
      RowBox[{"\"\<CURE\>\"", ",", "365", ",", "1.4660571334673889`", ",", 
       RowBox[{"{", 
        RowBox[{
         RowBox[{"{", 
          RowBox[{
          "0", ",", "0.011933217917856197`", ",", "21.241127893784032`"}], 
          "}"}], ",", 
         RowBox[{"{", 
          RowBox[{
          "3", ",", "0.0020247825818207692`", ",", "3.6041129956409694`"}], 
          "}"}], ",", 
         RowBox[{"{", 
          RowBox[{
          "6", ",", "0.00025767138173127973`", ",", "0.4586550594816779`"}], 
          "}"}]}], "}"}], ",", "0.00999996985537987`", ",", 
       "0.01208474536366258`", ",", "0.9392748663120662`", ",", 
       "1786.927325509397`"}], "}"}], ",", 
     RowBox[{"{", 
      RowBox[{"\"\<CURE\>\"", ",", "365", ",", "0.6916710657486`", ",", 
       RowBox[{"{", 
        RowBox[{
         RowBox[{"{", 
          RowBox[{
          "0", ",", "0.0012375811890097256`", ",", "2.2028945164373113`"}], 
          "}"}], ",", 
         RowBox[{"{", 
          RowBox[{
          "8", ",", "0.00027313583665001`", ",", "0.48618178923701777`"}], 
          "}"}], ",", 
         RowBox[{"{", 
          RowBox[{
          "16", ",", "9.929499591645718`*^-6", ",", "0.01767450927312938`"}], 
          "}"}], ",", 
         RowBox[{"{", 
          RowBox[{
          "24", ",", "3.6409592522484085`*^-7", ",", 
           "0.0006480907469002167`"}], "}"}]}], "}"}], ",", 
       "0.009999974686579463`", ",", "0.07265054247389886`", ",", 
       "0.08836134374110624`", ",", "1849.874234183152`"}], "}"}], ",", 
     RowBox[{"{", 
      RowBox[{
      "\"\<TBUR\>\"", ",", "313.93028201447015`", ",", "229.69862199237372`", 
       ",", 
       RowBox[{"{", 
        RowBox[{
         RowBox[{"{", 
          RowBox[{
          "0", ",", "0.08969915302518461`", ",", "159.6644923848286`"}], 
          "}"}], ",", 
         RowBox[{"{", 
          RowBox[{
          "27", ",", "0.000790546871556457`", ",", "1.4071734313704936`"}], 
          "}"}], ",", 
         RowBox[{"{", 
          RowBox[{
          "54", ",", "0.00018083394683582175`", ",", "0.32188442536776274`"}],
           "}"}], ",", 
         RowBox[{"{", 
          RowBox[{
          "81", ",", "0.00016454776774430956`", ",", "0.292895026584871`"}], 
          "}"}], ",", 
         RowBox[{"{", 
          RowBox[{
          "108", ",", "0.000161839919230736`", ",", "0.2880750562307101`"}], 
          "}"}], ",", 
         RowBox[{"{", 
          RowBox[{
          "135", ",", "0.00016117512067107039`", ",", "0.2868917147945053`"}],
           "}"}], ",", 
         RowBox[{"{", 
          RowBox[{
          "162", ",", "0.00016100139460684367`", ",", "0.2865824824001817`"}],
           "}"}], ",", 
         RowBox[{"{", 
          RowBox[{
          "189", ",", "0.0001609556840128267`", ",", "0.28650111754283153`"}],
           "}"}], ",", 
         RowBox[{"{", 
          RowBox[{
          "216", ",", "0.00016094374455799987`", ",", 
           "0.28647986531323977`"}], "}"}], ",", 
         RowBox[{"{", 
          RowBox[{
          "243", ",", "0.0005483923292134771`", ",", "0.9761383459999893`"}], 
          "}"}]}], "}"}], ",", "32.127426722558596`", ",", 
       "0.008109785060366683`", ",", "0.82636847794908`", ",", 
       "2318.3499072027494`"}], "}"}], ",", 
     RowBox[{"{", 
      RowBox[{"\"\<CURE\>\"", ",", "365", ",", "0.7561526243857014`", ",", 
       RowBox[{"{", 
        RowBox[{
         RowBox[{"{", 
          RowBox[{
          "0", ",", "0.002290031200264628`", ",", "4.076255536471038`"}], 
          "}"}], ",", 
         RowBox[{"{", 
          RowBox[{
          "32", ",", "0.0008132483171366366`", ",", "1.447582004503213`"}], 
          "}"}]}], "}"}], ",", "0.009740643524384985`", ",", 
       "0.01564232526531655`", ",", "0.09730831910144734`", ",", 
       "1780.765466214891`"}], "}"}], ",", 
     RowBox[{"{", 
      RowBox[{"\"\<CURE\>\"", ",", "365", ",", "0.9291827757234026`", ",", 
       RowBox[{"{", 
        RowBox[{
         RowBox[{"{", 
          RowBox[{
          "0", ",", "0.003396191381881499`", ",", "6.045220659749068`"}], 
          "}"}], ",", 
         RowBox[{"{", 
          RowBox[{
          "6", ",", "0.0014829313157585088`", ",", "2.6396177420501457`"}], 
          "}"}], ",", 
         RowBox[{"{", 
          RowBox[{
          "12", ",", "0.00040016658074008724`", ",", "0.7122965137173554`"}], 
          "}"}], ",", 
         RowBox[{"{", 
          RowBox[{
          "18", ",", "0.00009193293223556104`", ",", "0.16364061937929866`"}],
           "}"}]}], "}"}], ",", "0.009999893841069418`", ",", 
       "0.017516308995960787`", ",", "0.47573019259478266`", ",", 
       "1784.8699846440288`"}], "}"}], ",", 
     RowBox[{"{", 
      RowBox[{"\"\<CURE\>\"", ",", "365", ",", "0.03850348574351308`", ",", 
       RowBox[{"{", 
        RowBox[{"{", 
         RowBox[{
         "0", ",", "0.0008153299686733583`", ",", "1.4512873442385776`"}], 
         "}"}], "}"}], ",", "0.009673413217218332`", ",", 
       "0.02554868837967655`", ",", "0.04207638094504364`", ",", 
       "1780.336130556115`"}], "}"}], ",", 
     RowBox[{"{", 
      RowBox[{
      "\"\<TBUR\>\"", ",", "63.82025252059681`", ",", "228.33535385233816`", 
       ",", 
       RowBox[{"{", 
        RowBox[{
         RowBox[{"{", 
          RowBox[{
          "0", ",", "0.02575343226202215`", ",", "45.84110942639943`"}], 
          "}"}], ",", 
         RowBox[{"{", 
          RowBox[{
          "3", ",", "0.005258992903993246`", ",", "9.361007369107979`"}], 
          "}"}], ",", 
         RowBox[{"{", 
          RowBox[{
          "6", ",", "0.0020401965181069894`", ",", "3.6315498022304413`"}], 
          "}"}], ",", 
         RowBox[{"{", 
          RowBox[{
          "9", ",", "0.0011508058972153048`", ",", "2.0484344970432424`"}], 
          "}"}], ",", 
         RowBox[{"{", 
          RowBox[{
          "12", ",", "0.0008623025477157348`", ",", "1.534898534934008`"}], 
          "}"}], ",", 
         RowBox[{"{", 
          RowBox[{
          "15", ",", "0.0007620378255239938`", ",", "1.3564273294327092`"}], 
          "}"}], ",", 
         RowBox[{"{", 
          RowBox[{
          "18", ",", "0.0007099695974548346`", ",", "1.2637458834696056`"}], 
          "}"}], ",", 
         RowBox[{"{", 
          RowBox[{
          "21", ",", "0.0006427972873514204`", ",", "1.1441791714855283`"}], 
          "}"}], ",", 
         RowBox[{"{", 
          RowBox[{
          "24", ",", "0.0005514716289738145`", ",", "0.9816194995733898`"}], 
          "}"}], ",", 
         RowBox[{"{", 
          RowBox[{
          "27", ",", "0.058433377193468236`", ",", "104.01141140437346`"}], 
          "}"}]}], "}"}], ",", "432259.42449805007`", ",", 
       "0.021968263576960956`", ",", "0.29142058402342824`", ",", 
       "1780.1201252786086`"}], "}"}], ",", 
     RowBox[{"{", 
      RowBox[{"\"\<CURE\>\"", ",", "365", ",", "1.0977853540914417`", ",", 
       RowBox[{"{", 
        RowBox[{
         RowBox[{"{", 
          RowBox[{
          "0", ",", "0.0017594361279907784`", ",", "3.1317963078235858`"}], 
          "}"}], ",", 
         RowBox[{"{", 
          RowBox[{
          "7", ",", "0.0007570001289328`", ",", "1.347460229500384`"}], "}"}],
          ",", 
         RowBox[{"{", 
          RowBox[{
          "14", ",", "0.0002345409178491216`", ",", "0.4174828337714364`"}], 
          "}"}], ",", 
         RowBox[{"{", 
          RowBox[{
          "21", ",", "0.000043383806701076396`", ",", "0.077223175927916`"}], 
          "}"}]}], "}"}], ",", "0.00996622760642782`", ",", 
       "0.018486607782885106`", ",", "0.6157583026666549`", ",", 
       "1788.6401170287481`"}], "}"}], ",", 
     RowBox[{"{", 
      RowBox[{"\"\<CURE\>\"", ",", "365", ",", "1.1305040433459457`", ",", 
       RowBox[{"{", 
        RowBox[{
         RowBox[{"{", 
          RowBox[{
          "0", ",", "0.0067718538233877915`", ",", "12.05389980563027`"}], 
          "}"}], ",", 
         RowBox[{"{", 
          RowBox[{
          "32", ",", "0.0020173592111147392`", ",", "3.590899395784236`"}], 
          "}"}]}], "}"}], ",", "0.00999958052062577`", ",", 
       "0.023566890510593266`", ",", "0.20777112245293342`", ",", 
       "1780.8092007041857`"}], "}"}], ",", 
     RowBox[{"{", 
      RowBox[{"\"\<CURE\>\"", ",", "365", ",", "0.30277552156438203`", ",", 
       RowBox[{"{", 
        RowBox[{
         RowBox[{"{", 
          RowBox[{
          "0", ",", "0.0021754592262368446`", ",", "3.8723174227015833`"}], 
          "}"}], ",", 
         RowBox[{"{", 
          RowBox[{
          "39", ",", "0.0008282989033261794`", ",", "1.4743720479205993`"}], 
          "}"}]}], "}"}], ",", "0.009784666050217442`", ",", 
       "0.02331966365274437`", ",", "0.2175932741343789`", ",", 
       "1783.3445426981443`"}], "}"}], ",", 
     RowBox[{"{", 
      RowBox[{"\"\<CURE\>\"", ",", "365", ",", "1.749358400202445`", ",", 
       RowBox[{"{", 
        RowBox[{
         RowBox[{"{", 
          RowBox[{
          "0", ",", "0.009487780109585588`", ",", "16.888248595062347`"}], 
          "}"}], ",", 
         RowBox[{"{", 
          RowBox[{
          "5", ",", "0.0018463187086430366`", ",", "3.2864473013846047`"}], 
          "}"}], ",", 
         RowBox[{"{", 
          RowBox[{
          "10", ",", "0.00026337972681467485`", ",", "0.46881591373012116`"}],
           "}"}], ",", 
         RowBox[{"{", 
          RowBox[{
          "15", ",", "0.00004819865879807479`", ",", "0.08579361266057313`"}],
           "}"}], ",", 
         RowBox[{"{", 
          RowBox[{
          "20", ",", "0.000021521899621113186`", ",", 
           "0.03830898132558147`"}], "}"}], ",", 
         RowBox[{"{", 
          RowBox[{
          "25", ",", "0.00001887761023978173`", ",", "0.03360214622681148`"}],
           "}"}], ",", 
         RowBox[{"{", 
          RowBox[{
          "30", ",", "0.000018683944165144865`", ",", 
           "0.03325742061395786`"}], "}"}], ",", 
         RowBox[{"{", 
          RowBox[{
          "35", ",", "0.00002394663240173553`", ",", "0.04262500567508924`"}],
           "}"}]}], "}"}], ",", "0.009999997289830895`", ",", 
       "0.033344607830919124`", ",", "0.9789486812658034`", ",", 
       "2400.189828314289`"}], "}"}], ",", 
     RowBox[{"{", 
      RowBox[{
      "\"\<TBUR\>\"", ",", "16.77456237643681`", ",", "230.09046030425137`", 
       ",", 
       RowBox[{"{", 
        RowBox[{"{", 
         RowBox[{"0", ",", "0.0582333755493164`", ",", "103.6554084777832`"}],
          "}"}], "}"}], ",", "2.124396768187916`*^7", ",", 
       "0.22550261873748237`", ",", "0.604636389185979`", ",", 
       "2203.233640943919`"}], "}"}], ",", 
     RowBox[{"{", 
      RowBox[{
      "\"\<TBUR\>\"", ",", "252.6199788985099`", ",", "228.47895064814716`", 
       ",", 
       RowBox[{"{", 
        RowBox[{
         RowBox[{"{", 
          RowBox[{
          "0", ",", "0.04486755553998602`", ",", "79.86424886117513`"}], 
          "}"}], ",", 
         RowBox[{"{", 
          RowBox[{
          "18", ",", "0.018199501286200306`", ",", "32.39511228943655`"}], 
          "}"}], ",", 
         RowBox[{"{", 
          RowBox[{
          "36", ",", "0.0035989946808541277`", ",", "6.406210531920348`"}], 
          "}"}], ",", 
         RowBox[{"{", 
          RowBox[{
          "54", ",", "0.0007142321589678192`", ",", "1.2713332429627182`"}], 
          "}"}], ",", 
         RowBox[{"{", 
          RowBox[{
          "72", ",", "0.00015080350743945046`", ",", "0.2684302432422218`"}], 
          "}"}], ",", 
         RowBox[{"{", 
          RowBox[{
          "90", ",", "0.00003786376921779612`", ",", "0.06739750920767709`"}],
           "}"}], ",", 
         RowBox[{"{", 
          RowBox[{
          "108", ",", "0.000015135615123740037`", ",", 
           "0.02694139492025727`"}], "}"}], ",", 
         RowBox[{"{", 
          RowBox[{
          "126", ",", "0.000010404409423483271`", ",", 
           "0.018519848773800224`"}], "}"}], ",", 
         RowBox[{"{", 
          RowBox[{
          "144", ",", "9.239026688636677`*^-6", ",", 
           "0.016445467505773286`"}], "}"}], ",", 
         RowBox[{"{", 
          RowBox[{
          "162", ",", "0.015560967868372364`", ",", "27.698522805702808`"}], 
          "}"}]}], "}"}], ",", "8.263528026296813`", ",", 
       "0.01811719811677726`", ",", "0.6612567353679144`", ",", 
       "2804.395162940944`"}], "}"}], ",", 
     RowBox[{"{", 
      RowBox[{"\"\<CURE\>\"", ",", "365", ",", "0.44840253427417526`", ",", 
       RowBox[{"{", 
        RowBox[{
         RowBox[{"{", 
          RowBox[{
          "0", ",", "0.0006827345135190544`", ",", "1.2152674340639165`"}], 
          "}"}], ",", 
         RowBox[{"{", 
          RowBox[{
          "9", ",", "0.00024775105492411673`", ",", "0.44099687776492774`"}], 
          "}"}], ",", 
         RowBox[{"{", 
          RowBox[{
          "18", ",", "0.000031389550007676394`", ",", 
           "0.055873399013663984`"}], "}"}], ",", 
         RowBox[{"{", 
          RowBox[{
          "27", ",", "5.872411141434632`*^-6", ",", "0.010452891831753644`"}],
           "}"}]}], "}"}], ",", "0.009999861531337344`", ",", 
       "0.10754554687050644`", ",", "0.10687796960889395`", ",", 
       "2178.8063383839253`"}], "}"}], ",", 
     RowBox[{"{", 
      RowBox[{"\"\<CURE\>\"", ",", "365", ",", "0.05150471912994323`", ",", 
       RowBox[{"{", 
        RowBox[{"{", 
         RowBox[{
         "0", ",", "0.0006479338096436677`", ",", "1.1533221811657288`"}], 
         "}"}], "}"}], ",", "0.009643877971201097`", ",", 
       "0.02370039410138777`", ",", "0.07466192645813129`", ",", 
       "1781.1416847506612`"}], "}"}], ",", 
     RowBox[{"{", 
      RowBox[{"\"\<CURE\>\"", ",", "365", ",", "9.099843290253576`", ",", 
       RowBox[{"{", 
        RowBox[{
         RowBox[{"{", 
          RowBox[{
          "0", ",", "0.053136417375620776`", ",", "94.58282292860498`"}], 
          "}"}], ",", 
         RowBox[{"{", 
          RowBox[{
          "2", ",", "0.004456531190377286`", ",", "7.932625518871569`"}], 
          "}"}], ",", 
         RowBox[{"{", 
          RowBox[{
          "4", ",", "0.000219829466298175`", ",", "0.39129645001075153`"}], 
          "}"}], ",", 
         RowBox[{"{", 
          RowBox[{
          "6", ",", "0.00003188596960849902`", ",", "0.05675702590312824`"}], 
          "}"}], ",", 
         RowBox[{"{", 
          RowBox[{
          "8", ",", "0.0000256440361421941`", ",", "0.0456463843331055`"}], 
          "}"}], ",", 
         RowBox[{"{", 
          RowBox[{
          "10", ",", "0.000025478078989664997`", ",", 
           "0.04535098060160369`"}], "}"}], ",", 
         RowBox[{"{", 
          RowBox[{
          "12", ",", "0.000025472886271722426`", ",", 
           "0.04534173756366592`"}], "}"}], ",", 
         RowBox[{"{", 
          RowBox[{
          "14", ",", "0.000025472551464750163`", ",", 
           "0.04534114160725528`"}], "}"}], ",", 
         RowBox[{"{", 
          RowBox[{
          "16", ",", "0.000025472509659655136`", ",", 
           "0.04534106719418614`"}], "}"}], ",", 
         RowBox[{"{", 
          RowBox[{
          "18", ",", "4.0734429083298575`*^-6", ",", 
           "0.007250728376827146`"}], "}"}]}], "}"}], ",", 
       "0.009999991780838123`", ",", "0.021348319382823888`", ",", 
       "0.9952590511358556`", ",", "2014.2497486335642`"}], "}"}], ",", 
     RowBox[{"{", 
      RowBox[{"\"\<CURE\>\"", ",", "365", ",", "5.3489798539066085`", ",", 
       RowBox[{"{", 
        RowBox[{
         RowBox[{"{", 
          RowBox[{
          "0", ",", "0.009352523461528428`", ",", "16.6474917615206`"}], 
          "}"}], ",", 
         RowBox[{"{", 
          RowBox[{
          "6", ",", "0.001926807426984237`", ",", "3.429717220031942`"}], 
          "}"}], ",", 
         RowBox[{"{", 
          RowBox[{
          "12", ",", "0.0001785188622942243`", ",", "0.31776357488371926`"}], 
          "}"}]}], "}"}], ",", "0.009999994439996787`", ",", 
       "0.021883003475271348`", ",", "0.5435975404097354`", ",", 
       "1783.4019172609524`"}], "}"}], ",", 
     RowBox[{"{", 
      RowBox[{"\"\<CURE\>\"", ",", "365", ",", "0.3795459897050062`", ",", 
       RowBox[{"{", 
        RowBox[{
         RowBox[{"{", 
          RowBox[{
          "0", ",", "0.005482848074092606`", ",", "9.75946957188484`"}], 
          "}"}], ",", 
         RowBox[{"{", 
          RowBox[{
          "14", ",", "0.001958604602641443`", ",", "3.4863161927017687`"}], 
          "}"}]}], "}"}], ",", "0.009908833697779812`", ",", 
       "0.017369427642268336`", ",", "0.471510398693025`", ",", 
       "1780.9662658945383`"}], "}"}], ",", 
     RowBox[{"{", 
      RowBox[{"\"\<CURE\>\"", ",", "365", ",", "32.234134292635325`", ",", 
       RowBox[{"{", 
        RowBox[{
         RowBox[{"{", 
          RowBox[{
          "0", ",", "0.043435026430932465`", ",", "77.31434704705978`"}], 
          "}"}], ",", 
         RowBox[{"{", 
          RowBox[{
          "6", ",", "0.00008510043838861302`", ",", "0.15147878033173115`"}], 
          "}"}], ",", 
         RowBox[{"{", 
          RowBox[{
          "12", ",", "0.00008013068743094463`", ",", "0.14263262362708143`"}],
           "}"}], ",", 
         RowBox[{"{", 
          RowBox[{
          "18", ",", "0.00008012220631843017`", ",", "0.1426175272468057`"}], 
          "}"}], ",", 
         RowBox[{"{", 
          RowBox[{
          "24", ",", "0.00008012189116950547`", ",", "0.14261696628171971`"}],
           "}"}], ",", 
         RowBox[{"{", 
          RowBox[{
          "30", ",", "0.00008012198386346052`", ",", "0.14261713127695974`"}],
           "}"}], ",", 
         RowBox[{"{", 
          RowBox[{
          "36", ",", "0.00008012246306402585`", ",", "0.142617984253966`"}], 
          "}"}], ",", 
         RowBox[{"{", 
          RowBox[{
          "42", ",", "0.0000801225263248555`", ",", "0.14261809685824278`"}], 
          "}"}], ",", 
         RowBox[{"{", 
          RowBox[{
          "48", ",", "0.00008012179439610745`", ",", "0.14261679402507124`"}],
           "}"}], ",", 
         RowBox[{"{", 
          RowBox[{
          "54", ",", "0.000055901309338253816`", ",", "0.0995043306220918`"}],
           "}"}]}], "}"}], ",", "0.009999998539005333`", ",", 
       "0.03020141099676952`", ",", "0.8643060012202723`", ",", 
       "2592.0109581676884`"}], "}"}], ",", 
     RowBox[{"{", 
      RowBox[{"\"\<CURE\>\"", ",", "365", ",", "1.040153845010299`", ",", 
       RowBox[{"{", 
        RowBox[{
         RowBox[{"{", 
          RowBox[{
          "0", ",", "0.014903044696395189`", ",", "26.52741955958344`"}], 
          "}"}], ",", 
         RowBox[{"{", 
          RowBox[{
          "4", ",", "0.0029730997260039986`", ",", "5.292117512287119`"}], 
          "}"}]}], "}"}], ",", "0.009937881836517455`", ",", 
       "0.007167249428191896`", ",", "0.4666524503350532`", ",", 
       "1780.427660944926`"}], "}"}], ",", 
     RowBox[{"{", 
      RowBox[{"\"\<CURE\>\"", ",", "365", ",", "225.30346190134327`", ",", 
       RowBox[{"{", 
        RowBox[{
         RowBox[{"{", 
          RowBox[{
          "0", ",", "0.0345535641231144`", ",", "61.50534413914363`"}], "}"}],
          ",", 
         RowBox[{"{", 
          RowBox[{
          "21", ",", "0.0003867110734812871`", ",", "0.6883457107966909`"}], 
          "}"}], ",", 
         RowBox[{"{", 
          RowBox[{
          "42", ",", "0.0003749477125659685`", ",", "0.6674069283674239`"}], 
          "}"}], ",", 
         RowBox[{"{", 
          RowBox[{
          "63", ",", "0.0003744728586934474`", ",", "0.6665616884743364`"}], 
          "}"}], ",", 
         RowBox[{"{", 
          RowBox[{
          "84", ",", "0.0003743118336801616`", ",", "0.6662750639506876`"}], 
          "}"}], ",", 
         RowBox[{"{", 
          RowBox[{
          "105", ",", "0.0003742288041860356`", ",", "0.6661272714511434`"}], 
          "}"}], ",", 
         RowBox[{"{", 
          RowBox[{
          "126", ",", "0.00037418190232200153`", ",", "0.6660437861331627`"}],
           "}"}], ",", 
         RowBox[{"{", 
          RowBox[{
          "147", ",", "0.00037415486595239255`", ",", "0.6659956613952588`"}],
           "}"}], ",", 
         RowBox[{"{", 
          RowBox[{
          "168", ",", "0.00037413919950140574`", ",", "0.665967775112502`"}], 
          "}"}], ",", 
         RowBox[{"{", 
          RowBox[{
          "189", ",", "0.005633366779033919`", ",", "10.02739286668036`"}], 
          "}"}]}], "}"}], ",", "0.00999385115449933`", ",", 
       "0.0030817903976480027`", ",", "0.987730247992609`", ",", 
       "3084.2905675824786`"}], "}"}], ",", 
     RowBox[{"{", 
      RowBox[{"\"\<CURE\>\"", ",", "365", ",", "3.876360163450122`", ",", 
       RowBox[{"{", 
        RowBox[{
         RowBox[{"{", 
          RowBox[{
          "0", ",", "0.010418448587042575`", ",", "18.544838484935784`"}], 
          "}"}], ",", 
         RowBox[{"{", 
          RowBox[{
          "4", ",", "0.0011998899073815653`", ",", "2.1358040351391865`"}], 
          "}"}], ",", 
         RowBox[{"{", 
          RowBox[{
          "8", ",", "0.00009034827859111887`", ",", "0.16081993589219157`"}], 
          "}"}], ",", 
         RowBox[{"{", 
          RowBox[{
          "12", ",", "0.000021115893905448567`", ",", 
           "0.03758629115169845`"}], "}"}], ",", 
         RowBox[{"{", 
          RowBox[{
          "16", ",", "0.000017940083322962866`", ",", "0.0319333483148739`"}],
           "}"}], ",", 
         RowBox[{"{", 
          RowBox[{
          "20", ",", "0.000017830546294589843`", ",", 
           "0.03173837240436992`"}], "}"}], ",", 
         RowBox[{"{", 
          RowBox[{
          "24", ",", "0.00001782631277890422`", ",", "0.03173083674644951`"}],
           "}"}], ",", 
         RowBox[{"{", 
          RowBox[{
          "28", ",", "0.000017825983020228453`", ",", 
           "0.03173024977600665`"}], "}"}], ",", 
         RowBox[{"{", 
          RowBox[{
          "32", ",", "0.000017825934882564375`", ",", 
           "0.03173016409096459`"}], "}"}], ",", 
         RowBox[{"{", 
          RowBox[{
          "36", ",", "7.178811911466071`*^-6", ",", "0.012778285202409607`"}],
           "}"}]}], "}"}], ",", "0.009999996907858199`", ",", 
       "0.034859270443600716`", ",", "0.9907671229801178`", ",", 
       "2254.138022984949`"}], "}"}], ",", 
     RowBox[{"{", 
      RowBox[{"\"\<CURE\>\"", ",", "365", ",", "0.6004695142084024`", ",", 
       RowBox[{"{", 
        RowBox[{
         RowBox[{"{", 
          RowBox[{
          "0", ",", "0.0006179496023639013`", ",", "1.0999502922077444`"}], 
          "}"}], ",", 
         RowBox[{"{", 
          RowBox[{
          "4", ",", "0.00016724799465734697`", ",", "0.2977014304900776`"}], 
          "}"}], ",", 
         RowBox[{"{", 
          RowBox[{
          "8", ",", "0.00002718870823667642`", ",", "0.048395900661284026`"}],
           "}"}], ",", 
         RowBox[{"{", 
          RowBox[{
          "12", ",", "0.000013887889784893087`", ",", 
           "0.02472044381710969`"}], "}"}], ",", 
         RowBox[{"{", 
          RowBox[{
          "16", ",", "0.000012984653962662675`", ",", 
           "0.023112684053539563`"}], "}"}], ",", 
         RowBox[{"{", 
          RowBox[{
          "20", ",", "0.000025147410237083455`", ",", 
           "0.04476239022200855`"}], "}"}]}], "}"}], ",", 
       "0.009999999470896415`", ",", "0.024884404121720292`", ",", 
       "0.8638640188720333`", ",", "2088.1081837051365`"}], "}"}], ",", 
     RowBox[{"{", 
      RowBox[{"\"\<CURE\>\"", ",", "365", ",", "3.555163457535456`", ",", 
       RowBox[{"{", 
        RowBox[{
         RowBox[{"{", 
          RowBox[{
          "0", ",", "0.014198317568419765`", ",", "25.273005271787184`"}], 
          "}"}], ",", 
         RowBox[{"{", 
          RowBox[{
          "16", ",", "0.003402941780613545`", ",", "6.05723636949211`"}], 
          "}"}]}], "}"}], ",", "0.009998701575918548`", ",", 
       "0.027355687383664458`", ",", "0.7501488100627807`", ",", 
       "2076.5343188123647`"}], "}"}], ",", 
     RowBox[{"{", 
      RowBox[{"\"\<CURE\>\"", ",", "365", ",", "5.280107690837496`", ",", 
       RowBox[{"{", 
        RowBox[{
         RowBox[{"{", 
          RowBox[{
          "0", ",", "0.04904219242332009`", ",", "87.29510251350976`"}], 
          "}"}], ",", 
         RowBox[{"{", 
          RowBox[{
          "11", ",", "0.007207695464753597`", ",", "12.829697927261403`"}], 
          "}"}]}], "}"}], ",", "0.009952372672719144`", ",", 
       "0.02680613787448309`", ",", "0.9126141057743588`", ",", 
       "1781.5994198926262`"}], "}"}], ",", 
     RowBox[{"{", 
      RowBox[{"\"\<CURE\>\"", ",", "365", ",", "2.9250781253421083`", ",", 
       RowBox[{"{", 
        RowBox[{
         RowBox[{"{", 
          RowBox[{
          "0", ",", "0.03063003645551015`", ",", "54.52146489080806`"}], 
          "}"}], ",", 
         RowBox[{"{", 
          RowBox[{
          "5", ",", "0.0017759786406173494`", ",", "3.161241980298882`"}], 
          "}"}], ",", 
         RowBox[{"{", 
          RowBox[{
          "10", ",", "0.00009523360380526395`", ",", "0.16951581477336986`"}],
           "}"}], ",", 
         RowBox[{"{", 
          RowBox[{
          "15", ",", "0.000047433938226417176`", ",", 
           "0.08443241004302257`"}], "}"}]}], "}"}], ",", 
       "0.00999998477368474`", ",", "0.018442046626259152`", ",", 
       "0.9913421598244654`", ",", "1980.718154141356`"}], "}"}], ",", 
     RowBox[{"{", 
      RowBox[{
      "\"\<TBUR\>\"", ",", "15.742576495834985`", ",", "230.22324121974745`", 
       ",", 
       RowBox[{"{", 
        RowBox[{"{", 
         RowBox[{
         "0", ",", "0.11746263504028322`", ",", "209.08349037170413`"}], 
         "}"}], "}"}], ",", "8.83288190559194`*^7", ",", 
       "0.12858208082426376`", ",", "0.4517438987008672`", ",", 
       "2006.9564317849547`"}], "}"}], ",", 
     RowBox[{"{", 
      RowBox[{
      "\"\<TBUR\>\"", ",", "303.04966087693435`", ",", "228.099746384135`", 
       ",", 
       RowBox[{"{", 
        RowBox[{
         RowBox[{"{", 
          RowBox[{
          "0", ",", "0.06335841130642816`", ",", "112.77797212544215`"}], 
          "}"}], ",", 
         RowBox[{"{", 
          RowBox[{
          "22", ",", "0.0016281032983707366`", ",", "2.898023871099911`"}], 
          "}"}], ",", 
         RowBox[{"{", 
          RowBox[{
          "44", ",", "0.0013349147223051011`", ",", "2.3761482057030796`"}], 
          "}"}], ",", 
         RowBox[{"{", 
          RowBox[{
          "66", ",", "0.0012635269879370623`", ",", "2.2490780385279705`"}], 
          "}"}], ",", 
         RowBox[{"{", 
          RowBox[{
          "88", ",", "0.0012376009884831338`", ",", "2.2029297594999777`"}], 
          "}"}], ",", 
         RowBox[{"{", 
          RowBox[{
          "110", ",", "0.001231025541883749`", ",", "2.191225464553073`"}], 
          "}"}], ",", 
         RowBox[{"{", 
          RowBox[{
          "132", ",", "0.00122948714281389`", ",", "2.188487114208724`"}], 
          "}"}], ",", 
         RowBox[{"{", 
          RowBox[{
          "154", ",", "0.0012291252472525036`", ",", "2.187842940109456`"}], 
          "}"}], ",", 
         RowBox[{"{", 
          RowBox[{
          "176", ",", "0.0012290399162358239`", ",", "2.1876910508997662`"}], 
          "}"}], ",", 
         RowBox[{"{", 
          RowBox[{
          "198", ",", "0.006703744954686054`", ",", "11.932666019341175`"}], 
          "}"}]}], "}"}], ",", "41868.930526460936`", ",", 
       "0.030953591242351676`", ",", "0.6465435497048988`", ",", 
       "2427.056631871675`"}], "}"}], ",", 
     RowBox[{"{", 
      RowBox[{"\"\<CURE\>\"", ",", "365", ",", "1.2313800285208623`", ",", 
       RowBox[{"{", 
        RowBox[{
         RowBox[{"{", 
          RowBox[{
          "0", ",", "0.005236347040160131`", ",", "9.320697731485033`"}], 
          "}"}], ",", 
         RowBox[{"{", 
          RowBox[{
          "16", ",", "0.0004089669586626381`", ",", "0.727961186419496`"}], 
          "}"}]}], "}"}], ",", "0.009706603214899039`", ",", 
       "0.045108804353142476`", ",", "0.602843387092531`", ",", 
       "1810.8748016208774`"}], "}"}], ",", 
     RowBox[{"{", 
      RowBox[{"\"\<CURE\>\"", ",", "365", ",", "0.22551803611905416`", ",", 
       RowBox[{"{", 
        RowBox[{
         RowBox[{"{", 
          RowBox[{
          "0", ",", "0.0015627053820329519`", ",", "2.7816155800186544`"}], 
          "}"}], ",", 
         RowBox[{"{", 
          RowBox[{
          "37", ",", "0.0009384829902050455`", ",", "1.670499722564981`"}], 
          "}"}]}], "}"}], ",", "0.009998475580003729`", ",", 
       "0.017737819685250168`", ",", "0.28230517007287936`", ",", 
       "1784.3340810865577`"}], "}"}], ",", 
     RowBox[{"{", 
      RowBox[{"\"\<CURE\>\"", ",", "365", ",", "0.7586348873743687`", ",", 
       RowBox[{"{", 
        RowBox[{
         RowBox[{"{", 
          RowBox[{
          "0", ",", "0.0032474719954679963`", ",", "5.780500151933033`"}], 
          "}"}], ",", 
         RowBox[{"{", 
          RowBox[{
          "9", ",", "0.0005295670842524474`", ",", "0.9426294099693563`"}], 
          "}"}]}], "}"}], ",", "0.009999174023649705`", ",", 
       "0.03421666527624271`", ",", "0.2375191044139176`", ",", 
       "1781.1401031016992`"}], "}"}], ",", 
     RowBox[{"{", 
      RowBox[{
      "\"\<TBUR\>\"", ",", "135.1188776408281`", ",", "229.09127527755274`", 
       ",", 
       RowBox[{"{", 
        RowBox[{
         RowBox[{"{", 
          RowBox[{
          "0", ",", "0.08658133487692285`", ",", "154.11477608092267`"}], 
          "}"}], ",", 
         RowBox[{"{", 
          RowBox[{
          "10", ",", "0.00038196483607187687`", ",", "0.6798974082079408`"}], 
          "}"}], ",", 
         RowBox[{"{", 
          RowBox[{
          "20", ",", "0.0002681349630874385`", ",", "0.47728023429564054`"}], 
          "}"}], ",", 
         RowBox[{"{", 
          RowBox[{
          "30", ",", "0.0002666833986245048`", ",", "0.4746964495516185`"}], 
          "}"}], ",", 
         RowBox[{"{", 
          RowBox[{
          "40", ",", "0.0002664814014471812`", ",", "0.4743368945759825`"}], 
          "}"}], ",", 
         RowBox[{"{", 
          RowBox[{
          "50", ",", "0.00026642101780319466`", ",", "0.47422941168968646`"}],
           "}"}], ",", 
         RowBox[{"{", 
          RowBox[{
          "60", ",", "0.00026639539338294563`", ",", "0.4741838002216432`"}], 
          "}"}], ",", 
         RowBox[{"{", 
          RowBox[{
          "70", ",", "0.00026638179621438094`", ",", "0.474159597261598`"}], 
          "}"}], ",", 
         RowBox[{"{", 
          RowBox[{
          "80", ",", "0.00026637317545499085`", ",", "0.4741442523098837`"}], 
          "}"}], ",", 
         RowBox[{"{", 
          RowBox[{
          "90", ",", "0.04146155684172386`", ",", "73.80157117826847`"}], 
          "}"}]}], "}"}], ",", "810.0540149090056`", ",", 
       "0.020158540337842052`", ",", "0.678836430480701`", ",", 
       "11278.865522747694`"}], "}"}], ",", 
     RowBox[{"{", 
      RowBox[{"\"\<CURE\>\"", ",", "365", ",", "0.86330818509313`", ",", 
       RowBox[{"{", 
        RowBox[{
         RowBox[{"{", 
          RowBox[{
          "0", ",", "0.0036592765294102265`", ",", "6.513512222350203`"}], 
          "}"}], ",", 
         RowBox[{"{", 
          RowBox[{
          "6", ",", "0.0003920304931170197`", ",", "0.6978142777482951`"}], 
          "}"}], ",", 
         RowBox[{"{", 
          RowBox[{
          "12", ",", "0.000053394815936826964`", ",", 
           "0.09504277236755199`"}], "}"}], ",", 
         RowBox[{"{", 
          RowBox[{
          "18", ",", "8.045349357010802`*^-6", ",", "0.014320721855479229`"}],
           "}"}]}], "}"}], ",", "0.009999999473235781`", ",", 
       "0.019557732996051964`", ",", "0.9545988772054378`", ",", 
       "1834.6203405288688`"}], "}"}], ",", 
     RowBox[{"{", 
      RowBox[{"\"\<CURE\>\"", ",", "365", ",", "1.0916627377395258`", ",", 
       RowBox[{"{", 
        RowBox[{
         RowBox[{"{", 
          RowBox[{
          "0", ",", "0.011066401973961125`", ",", "19.698195513650802`"}], 
          "}"}], ",", 
         RowBox[{"{", 
          RowBox[{
          "3", ",", "0.0029874371223472655`", ",", "5.317638077778132`"}], 
          "}"}], ",", 
         RowBox[{"{", 
          RowBox[{
          "6", ",", "0.0006392935268395154`", ",", "1.1379424777743372`"}], 
          "}"}], ",", 
         RowBox[{"{", 
          RowBox[{
          "9", ",", "0.00013235591894274938`", ",", "0.2355935357180939`"}], 
          "}"}]}], "}"}], ",", "0.009999996995102295`", ",", 
       "0.0133595432697061`", ",", "0.9301158941588857`", ",", 
       "1798.3307092823632`"}], "}"}], ",", 
     RowBox[{"{", 
      RowBox[{"\"\<CURE\>\"", ",", "365", ",", "1.3169563774924615`", ",", 
       RowBox[{"{", 
        RowBox[{
         RowBox[{"{", 
          RowBox[{
          "0", ",", "0.023439803566331918`", ",", "41.722850348070814`"}], 
          "}"}], ",", 
         RowBox[{"{", 
          RowBox[{
          "3", ",", "0.009999264275862878`", ",", "17.798690411035924`"}], 
          "}"}], ",", 
         RowBox[{"{", 
          RowBox[{
          "6", ",", "0.003021011815872607`", ",", "5.37740103225324`"}], 
          "}"}], ",", 
         RowBox[{"{", 
          RowBox[{
          "9", ",", "0.0008906516399369318`", ",", "1.5853599190877385`"}], 
          "}"}], ",", 
         RowBox[{"{", 
          RowBox[{
          "12", ",", "0.0002654312837219063`", ",", "0.4724676850249933`"}], 
          "}"}], ",", 
         RowBox[{"{", 
          RowBox[{
          "15", ",", "0.00008254819923333734`", ",", "0.14693579463534048`"}],
           "}"}], ",", 
         RowBox[{"{", 
          RowBox[{
          "18", ",", "0.000019825939837630756`", ",", 
           "0.03529017291098274`"}], "}"}]}], "}"}], ",", 
       "0.00999997775141001`", ",", "0.020334506354859137`", ",", 
       "0.9348066749675171`", ",", "1817.4926092513124`"}], "}"}], ",", 
     RowBox[{"{", 
      RowBox[{"\"\<CURE\>\"", ",", "365", ",", "4.8757021146416175`", ",", 
       RowBox[{"{", 
        RowBox[{
         RowBox[{"{", 
          RowBox[{
          "0", ",", "0.015462662090934593`", ",", "27.523538521863575`"}], 
          "}"}], ",", 
         RowBox[{"{", 
          RowBox[{
          "3", ",", "0.0010430700964602633`", ",", "1.8566647716992686`"}], 
          "}"}], ",", 
         RowBox[{"{", 
          RowBox[{
          "6", ",", "0.00008668830564285709`", ",", "0.15430518404428561`"}], 
          "}"}], ",", 
         RowBox[{"{", 
          RowBox[{
          "9", ",", "0.00006141448978666075`", ",", "0.10931779182025615`"}], 
          "}"}], ",", 
         RowBox[{"{", 
          RowBox[{
          "12", ",", "0.00006096172350403845`", ",", "0.10851186783718843`"}],
           "}"}], ",", 
         RowBox[{"{", 
          RowBox[{
          "15", ",", "0.00006095391580056392`", ",", "0.10849797012500377`"}],
           "}"}], ",", 
         RowBox[{"{", 
          RowBox[{
          "18", ",", "0.00006095363959192439`", ",", "0.10849747847362541`"}],
           "}"}], ",", 
         RowBox[{"{", 
          RowBox[{
          "21", ",", "0.00006179515900975283`", ",", "0.10999538303736005`"}],
           "}"}]}], "}"}], ",", "0.009999993600704516`", ",", 
       "0.021551547638970454`", ",", "0.9950378108956505`", ",", 
       "2062.4688639736664`"}], "}"}], ",", 
     RowBox[{"{", 
      RowBox[{"\"\<CURE\>\"", ",", "365", ",", "0.0777703247665097`", ",", 
       RowBox[{"{", 
        RowBox[{"{", 
         RowBox[{
         "0", ",", "0.0026763053608797145`", ",", "4.763823542365891`"}], 
         "}"}], "}"}], ",", "0.00999470573822045`", ",", 
       "0.01566216177651346`", ",", "0.06239560547004451`", ",", 
       "1780.1447929091125`"}], "}"}], ",", 
     RowBox[{"{", 
      RowBox[{"\"\<CURE\>\"", ",", "365", ",", "0.14256915862536845`", ",", 
       RowBox[{"{", 
        RowBox[{"{", 
         RowBox[{
         "0", ",", "0.0015334296015847137`", ",", "2.7295046908207903`"}], 
         "}"}], "}"}], ",", "0.009998361761950458`", ",", 
       "0.012322357323178816`", ",", "0.17238245850371317`", ",", 
       "1780.692348191787`"}], "}"}], ",", 
     RowBox[{"{", 
      RowBox[{"\"\<CURE\>\"", ",", "365", ",", "1.2254410449616024`", ",", 
       RowBox[{"{", 
        RowBox[{
         RowBox[{"{", 
          RowBox[{
          "0", ",", "0.013486559898397395`", ",", "24.006076619147365`"}], 
          "}"}], ",", 
         RowBox[{"{", 
          RowBox[{
          "3", ",", "0.0027287203738472227`", ",", "4.857122265448057`"}], 
          "}"}], ",", 
         RowBox[{"{", 
          RowBox[{
          "6", ",", "0.0004147512994692676`", ",", "0.7382573130552964`"}], 
          "}"}]}], "}"}], ",", "0.00999963688929206`", ",", 
       "0.02081562464277647`", ",", "0.9237928315553631`", ",", 
       "1784.213491170066`"}], "}"}], ",", 
     RowBox[{"{", 
      RowBox[{
      "\"\<TBUR\>\"", ",", "61.077532560583315`", ",", "227.98315392607938`", 
       ",", 
       RowBox[{"{", 
        RowBox[{
         RowBox[{"{", 
          RowBox[{
          "0", ",", "0.10800121787116507`", ",", "192.2421678106738`"}], 
          "}"}], ",", 
         RowBox[{"{", 
          RowBox[{
          "4", ",", "0.00990431721950028`", ",", "17.629684650710498`"}], 
          "}"}], ",", 
         RowBox[{"{", 
          RowBox[{
          "8", ",", "0.0027481315523987036`", ",", "4.891674163269693`"}], 
          "}"}], ",", 
         RowBox[{"{", 
          RowBox[{
          "12", ",", "0.0013817862029386918`", ",", "2.459579441230871`"}], 
          "}"}], ",", 
         RowBox[{"{", 
          RowBox[{
          "16", ",", "0.0010488543999269792`", ",", "1.8669608318700228`"}], 
          "}"}], ",", 
         RowBox[{"{", 
          RowBox[{
          "20", ",", "0.000943736452073529`", ",", "1.6798508846908815`"}], 
          "}"}], ",", 
         RowBox[{"{", 
          RowBox[{
          "24", ",", "0.0009016287762707996`", ",", "1.6048992217620235`"}], 
          "}"}], ",", 
         RowBox[{"{", 
          RowBox[{
          "28", ",", "0.0008812677561664751`", ",", "1.5686566059763254`"}], 
          "}"}], ",", 
         RowBox[{"{", 
          RowBox[{
          "32", ",", "0.0008699417017804912`", ",", "1.5484962291692743`"}], 
          "}"}], ",", 
         RowBox[{"{", 
          RowBox[{
          "36", ",", "0.09759245640065696`", ",", "173.7145723931694`"}], 
          "}"}]}], "}"}], ",", "645186.6504852099`", ",", 
       "0.05110111873778497`", ",", "0.8136764964216898`", ",", 
       "1975.5028498608258`"}], "}"}], ",", 
     RowBox[{"{", 
      RowBox[{"\"\<CURE\>\"", ",", "365", ",", "1.6605546669017983`", ",", 
       RowBox[{"{", 
        RowBox[{
         RowBox[{"{", 
          RowBox[{
          "0", ",", "0.007135327738101297`", ",", "12.700883373820309`"}], 
          "}"}], ",", 
         RowBox[{"{", 
          RowBox[{
          "5", ",", "0.0027279133488074636`", ",", "4.855685760877285`"}], 
          "}"}], ",", 
         RowBox[{"{", 
          RowBox[{
          "10", ",", "0.0006721887616959205`", ",", "1.1964959958187384`"}], 
          "}"}], ",", 
         RowBox[{"{", 
          RowBox[{
          "15", ",", "0.00016280087756955278`", ",", "0.2897855620738039`"}], 
          "}"}], ",", 
         RowBox[{"{", 
          RowBox[{
          "20", ",", "0.00004310745250317905`", ",", "0.07673126545565871`"}],
           "}"}], ",", 
         RowBox[{"{", 
          RowBox[{
          "25", ",", "0.000015404171670108135`", ",", 
           "0.027419425572792477`"}], "}"}], ",", 
         RowBox[{"{", 
          RowBox[{
          "30", ",", "9.30405774071561`*^-6", ",", "0.016561222778473786`"}], 
          "}"}], ",", 
         RowBox[{"{", 
          RowBox[{
          "35", ",", "0.000010149795499424736`", ",", 
           "0.01806663598897603`"}], "}"}]}], "}"}], ",", 
       "0.00999999516620664`", ",", "0.03434795233028873`", ",", 
       "0.9324507346246607`", ",", "2048.4153361860504`"}], "}"}], ",", 
     RowBox[{"{", 
      RowBox[{"\"\<CURE\>\"", ",", "365", ",", "0.32102836416793196`", ",", 
       RowBox[{"{", 
        RowBox[{"{", 
         RowBox[{
         "0", ",", "0.0009689372701300162`", ",", "1.724708340831429`"}], 
         "}"}], "}"}], ",", "0.009998560680172188`", ",", 
       "0.02127121297250177`", ",", "0.03756010809962899`", ",", 
       "1780.2031858437954`"}], "}"}], ",", 
     RowBox[{"{", 
      RowBox[{
      "\"\<TBUR\>\"", ",", "54.87132828483256`", ",", "230.2608031157704`", 
       ",", 
       RowBox[{"{", 
        RowBox[{"{", 
         RowBox[{
         "0", ",", "0.03404180049896241`", ",", "60.59440488815309`"}], "}"}],
         "}"}], ",", "556233.9837690708`", ",", "0.014638738895271753`", ",", 
       "0.7216720211142726`", ",", "3470.5175376462653`"}], "}"}], ",", 
     RowBox[{"{", 
      RowBox[{"\"\<CURE\>\"", ",", "365", ",", "0.857733879670026`", ",", 
       RowBox[{"{", 
        RowBox[{
         RowBox[{"{", 
          RowBox[{
          "0", ",", "0.003901177501887136`", ",", "6.944095953359103`"}], 
          "}"}], ",", 
         RowBox[{"{", 
          RowBox[{
          "47", ",", "0.0011933538337877353`", ",", "2.1241698241421694`"}], 
          "}"}]}], "}"}], ",", "0.009999903987902249`", ",", 
       "0.04025556573290197`", ",", "0.37410899159943595`", ",", 
       "1785.1061338150976`"}], "}"}], ",", 
     RowBox[{"{", 
      RowBox[{
      "\"\<TBUR\>\"", ",", "43.680201639464194`", ",", "227.75632871388086`", 
       ",", 
       RowBox[{"{", 
        RowBox[{"{", 
         RowBox[{
         "0", ",", "0.09403192920684815`", ",", "167.3768339881897`"}], "}"}],
         "}"}], ",", "8.940505472759528`*^7", ",", "0.05629095403361634`", 
       ",", "0.39183120343648026`", ",", "2141.7794455292783`"}], "}"}], ",", 
     RowBox[{"{", 
      RowBox[{"\"\<CURE\>\"", ",", "365", ",", "2.2603598862184016`", ",", 
       RowBox[{"{", 
        RowBox[{
         RowBox[{"{", 
          RowBox[{
          "0", ",", "0.007383899629606174`", ",", "13.14334134069899`"}], 
          "}"}], ",", 
         RowBox[{"{", 
          RowBox[{
          "15", ",", "0.0012346344434827864`", ",", "2.1976493093993597`"}], 
          "}"}]}], "}"}], ",", "0.009999652715758391`", ",", 
       "0.021437263809232363`", ",", "0.8226895744767689`", ",", 
       "2404.4546454760275`"}], "}"}]}], "}"}]}], ";"}]], "Input",
 CellGroupingRules->{"GroupTogetherGrouping", 10000.},
 CellChangeTimes->{{3.917710030014682*^9, 3.917710030769745*^9}, {
   3.9177100732858577`*^9, 3.917710080979034*^9}, {3.9180732125585747`*^9, 
   3.918073220892497*^9}, {3.9181357736403685`*^9, 3.918135781619749*^9}, {
   3.918168138363778*^9, 3.9181681478690896`*^9}, 3.918168331649726*^9, {
   3.918350684901881*^9, 3.918350687265368*^9}, 3.918487491369504*^9},
 CellLabel->
  "In[153]:=",ExpressionUUID->"db87a26f-0acb-4a7f-b93e-df35cfb53d5b"]
}, Closed]],

Cell[BoxData[""], "Input",
 CellChangeTimes->{{3.9222211400134106`*^9, 
  3.9222211409553914`*^9}},ExpressionUUID->"1c20010b-b8ce-4f84-843e-\
71956f3169c6"],

Cell[CellGroupData[{

Cell[BoxData[
 StyleBox[
  RowBox[{"(*", " ", 
   RowBox[{
    RowBox[{"The", " ", "trial", " ", "for", " ", "multi"}], "-", 
    RowBox[{
    "dose", " ", "setting", " ", "was", " ", "performed", " ", "via", " ", 
     "these", " ", "long"}], "-", 
    RowBox[{"running", " ", "codes"}]}], " ", "*)"}],
  Background->RGBColor[1, 0.925, 0.925]]], "Input",
 CellGroupingRules->{"GroupTogetherGrouping", 10000.},
 CellChangeTimes->{
  3.9171804859513817`*^9, {3.9222211802972836`*^9, 
   3.922221186314602*^9}},ExpressionUUID->"9a129023-4629-4d6d-9075-\
aabfc23a6887"],

Cell[BoxData[
 RowBox[{
  StyleBox[
   RowBox[{"(*", " ", 
    RowBox[{
     RowBox[{"Make", " ", "Kaplan"}], "-", 
     RowBox[{
     "Meier", " ", "curve", " ", "for", " ", "these", " ", "optimal", " ", 
      "MD", " ", "schedules", " ", 
      RowBox[{"(", 
       RowBox[{"test", " ", "set"}], ")"}]}]}], " ", "*)"}],
   Background->RGBColor[1, 0.925, 0.925]], 
  StyleBox["  ",
   Background->RGBColor[1, 0.925, 0.925]], 
  StyleBox["\[IndentingNewLine]",
   Background->RGBColor[1, 0.925, 0.925]], "\[IndentingNewLine]", 
  RowBox[{
   RowBox[{
    RowBox[{"Npar", "=", 
     RowBox[{
      RowBox[{"Length", "[", "resultMDTest", "]"}], "-", "1"}]}], ";"}], 
   RowBox[{"(*", 
    RowBox[{
    "how", " ", "many", " ", "sets", " ", "will", " ", "be", " ", "tested"}], 
    "*)"}], 
   StyleBox["\[IndentingNewLine]",
    Background->RGBColor[1, 0.925, 0.925]], 
   RowBox[{
    RowBox[{"SetBasicParameterValues", "[", "]"}], ";"}], 
   StyleBox["\[IndentingNewLine]",
    Background->RGBColor[1, 1, 0]], 
   RowBox[{
    RowBox[{"TestMDNumOptTest", "=", 
     RowBox[{"Array", "[", 
      RowBox[{"f", ",", 
       RowBox[{"{", 
        RowBox[{
         RowBox[{"Npar", "+", "1"}], ",", "8"}], "}"}]}], "]"}]}], ";"}], " ",
    "\[IndentingNewLine]", "\[IndentingNewLine]", 
   RowBox[{
    RowBox[{
     RowBox[{"TestMDNumOptTest", "[", 
      RowBox[{"[", 
       RowBox[{"1", ",", "1"}], "]"}], "]"}], "=", "\"\<NumOpt Res\>\""}], 
    ";"}], "\[IndentingNewLine]", 
   RowBox[{
    RowBox[{
     RowBox[{"TestMDNumOptTest", "[", 
      RowBox[{"[", 
       RowBox[{"1", ",", "2"}], "]"}], "]"}], "=", "\"\<NumOpt OS\>\""}], 
    ";"}], "\[IndentingNewLine]", 
   RowBox[{
    RowBox[{
     RowBox[{"TestMDNumOptTest", "[", 
      RowBox[{"[", 
       RowBox[{"1", ",", "3"}], "]"}], "]"}], "=", "\"\<NumOpt Tox\>\""}], 
    ";"}], "\[IndentingNewLine]", 
   RowBox[{
    RowBox[{
     RowBox[{"TestMDNumOptTest", "[", 
      RowBox[{"[", 
       RowBox[{"1", ",", "4"}], "]"}], "]"}], "=", "\"\<NumOpt Ainj\>\""}], 
    ";"}], "\[IndentingNewLine]", 
   RowBox[{
    RowBox[{
     RowBox[{"TestMDNumOptTest", "[", 
      RowBox[{"[", 
       RowBox[{"1", ",", "5"}], "]"}], "]"}], "=", "\"\<Nn\>\""}], ";"}], 
   "\[IndentingNewLine]", 
   RowBox[{
    RowBox[{
     RowBox[{"TestMDNumOptTest", "[", 
      RowBox[{"[", 
       RowBox[{"1", ",", "6"}], "]"}], "]"}], "=", "\"\<FrAcViable\>\""}], 
    ";"}], "\[IndentingNewLine]", 
   RowBox[{
    RowBox[{
     RowBox[{"TestMDNumOptTest", "[", 
      RowBox[{"[", 
       RowBox[{"1", ",", "7"}], "]"}], "]"}], "=", "\"\<RecAvgOcc\>\""}], 
    ";"}], "\[IndentingNewLine]", 
   RowBox[{"(*", 
    RowBox[{
     RowBox[{
      RowBox[{"TestMDNumOpt", "[", 
       RowBox[{"[", 
        RowBox[{"1", ",", "8"}], "]"}], "]"}], "=", "\"\<MaxEtaObs\>\""}], 
     ";"}], "*)"}], "\[IndentingNewLine]", 
   RowBox[{
    RowBox[{
     RowBox[{"TestMDNumOptTest", "[", 
      RowBox[{"[", 
       RowBox[{"1", ",", "8"}], "]"}], "]"}], "=", "\"\<MaxEtaInj\>\""}], 
    ";"}], "\[IndentingNewLine]", "\[IndentingNewLine]", 
   RowBox[{
    RowBox[{"Quiet", "[", 
     RowBox[{"For", "[", 
      RowBox[{
       RowBox[{"ij", "=", "2"}], ",", 
       RowBox[{"ij", "<=", 
        RowBox[{"Npar", "+", "1"}]}], ",", 
       RowBox[{"ij", "++"}], ",", "\[IndentingNewLine]", 
       "\[IndentingNewLine]", 
       RowBox[{
        RowBox[{"NotebookDelete", "[", "pr", "]"}], ";", 
        RowBox[{"(*", " ", 
         RowBox[{"To", " ", "see", " ", "the", " ", "code", " ", "running"}], 
         " ", "*)"}], "\[IndentingNewLine]", 
        RowBox[{"pr", "=", 
         RowBox[{"PrintTemporary", "[", 
          RowBox[{"\"\<Set \>\"", "<>", 
           RowBox[{"ToString", "[", "ij", "]"}], "<>", "\"\< of \>\"", "<>", 
           RowBox[{"ToString", "[", 
            RowBox[{"Npar", "+", "1"}], "]"}]}], "]"}]}], ";", 
        "\[IndentingNewLine]", "\[IndentingNewLine]", 
        RowBox[{"kappac", "=", 
         RowBox[{"resultMDTest", "[", 
          RowBox[{"[", 
           RowBox[{"ij", ",", "1"}], "]"}], "]"}]}], ";", 
        "\[IndentingNewLine]", 
        RowBox[{"kappap", "=", 
         RowBox[{"resultMDTest", "[", 
          RowBox[{"[", 
           RowBox[{"ij", ",", "2"}], "]"}], "]"}]}], ";", 
        "\[IndentingNewLine]", 
        RowBox[{"gamma", "=", 
         RowBox[{
          RowBox[{"resultMDTest", "[", 
           RowBox[{"[", 
            RowBox[{"ij", ",", "3"}], "]"}], "]"}], "*", 
          RowBox[{"Nnor", "/", 
           RowBox[{"10", "^", "7"}]}]}]}], ";", "\[IndentingNewLine]", 
        RowBox[{"V", "=", 
         RowBox[{"resultMDTest", "[", 
          RowBox[{"[", 
           RowBox[{"ij", ",", "4"}], "]"}], "]"}]}], ";", 
        "\[IndentingNewLine]", 
        RowBox[{"ks", "=", 
         RowBox[{"resultMDTest", "[", 
          RowBox[{"[", 
           RowBox[{"ij", ",", "5"}], "]"}], "]"}]}], ";", 
        "\[IndentingNewLine]", 
        RowBox[{"rho", "=", 
         RowBox[{"resultMDTest", "[", 
          RowBox[{"[", 
           RowBox[{"ij", ",", "6"}], "]"}], "]"}]}], ";", 
        "\[IndentingNewLine]", 
        RowBox[{"omega", "=", 
         RowBox[{"resultMDTest", "[", 
          RowBox[{"[", 
           RowBox[{"ij", ",", "7"}], "]"}], "]"}]}], ";", 
        "\[IndentingNewLine]", 
        RowBox[{"alpha", "=", 
         RowBox[{"resultMDTest", "[", 
          RowBox[{"[", 
           RowBox[{"ij", ",", "8"}], "]"}], "]"}]}], ";", 
        "\[IndentingNewLine]", 
        RowBox[{"kf", "=", 
         RowBox[{"resultMDTest", "[", 
          RowBox[{"[", 
           RowBox[{"ij", ",", "9"}], "]"}], "]"}]}], ";", 
        "\[IndentingNewLine]", 
        RowBox[{"N0", "=", 
         RowBox[{
          RowBox[{"resultMDTest", "[", 
           RowBox[{"[", 
            RowBox[{"ij", ",", "10"}], "]"}], "]"}], "*", 
          RowBox[{
           RowBox[{"10", "^", "7"}], "/", "Nnor"}]}]}], ";", 
        "\[IndentingNewLine]", "\[IndentingNewLine]", 
        RowBox[{"If", "[", 
         RowBox[{
          RowBox[{
           RowBox[{"resultMDTest", "[", 
            RowBox[{"[", 
             RowBox[{"ij", ",", "12"}], "]"}], "]"}], "<", 
           RowBox[{"resultMDTest", "[", 
            RowBox[{"[", 
             RowBox[{"ij", ",", "13"}], "]"}], "]"}]}], ",", 
          RowBox[{"(*", " ", 
           RowBox[{
            RowBox[{
            "additional", " ", "check", " ", "whether", " ", "SD", " ", "is", 
             " ", "better"}], ",", " ", 
            RowBox[{"should", " ", "not", " ", "happen"}]}], " ", "*)"}], 
          "\[IndentingNewLine]", 
          RowBox[{"Ainj", "=", 
           RowBox[{"{", 
            RowBox[{"{", 
             RowBox[{"0", ",", 
              RowBox[{
               RowBox[{"resultMDTest", "[", 
                RowBox[{"[", 
                 RowBox[{"ij", ",", "11"}], "]"}], "]"}], "*", "nCpm"}], ",", 
              RowBox[{"eta", "*", 
               RowBox[{"resultMDTest", "[", 
                RowBox[{"[", 
                 RowBox[{"ij", ",", "11"}], "]"}], "]"}], "*", "nCpm"}]}], 
             "}"}], "}"}]}], "\[IndentingNewLine]", ",", 
          RowBox[{"Ainj", "=", 
           RowBox[{"resultMDTest", "[", 
            RowBox[{"[", 
             RowBox[{"ij", ",", "16"}], "]"}], "]"}]}]}], "]"}], ";", 
        "\[IndentingNewLine]", "\[IndentingNewLine]", 
        RowBox[{"res", "=", 
         RowBox[{"PatientTEST", "[", "]"}]}], ";", "\[IndentingNewLine]", 
        "\[IndentingNewLine]", 
        RowBox[{"(*", " ", 
         RowBox[{"cure", ",", " ", 
          RowBox[{"which", " ", "was", " ", "defined", " ", "previously"}], 
          ",", " ", 
          RowBox[{"should", " ", "be", " ", "achieved"}]}], " ", "*)"}], 
        "\[IndentingNewLine]", 
        RowBox[{"While", "[", 
         RowBox[{
          RowBox[{
           RowBox[{
            RowBox[{"resultMDTest", "[", 
             RowBox[{"[", 
              RowBox[{"ij", ",", "15"}], "]"}], "]"}], "==", "1"}], "&&", 
           RowBox[{
            RowBox[{"res", "[", 
             RowBox[{"[", "1", "]"}], "]"}], "!=", "\"\<CURE\>\""}]}], ",", 
          "\[IndentingNewLine]", 
          RowBox[{
           RowBox[{
            RowBox[{"Ainj", "[", 
             RowBox[{"[", 
              RowBox[{
               RowBox[{"Length", "[", "Ainj", "]"}], ",", "2"}], "]"}], "]"}],
             "=", 
            RowBox[{
             RowBox[{"Ainj", "[", 
              RowBox[{"[", 
               RowBox[{
                RowBox[{"Length", "[", "Ainj", "]"}], ",", "2"}], "]"}], 
              "]"}], "*", "1.001"}]}], ";", "\[IndentingNewLine]", 
           RowBox[{
            RowBox[{"Ainj", "[", 
             RowBox[{"[", 
              RowBox[{
               RowBox[{"Length", "[", "Ainj", "]"}], ",", "3"}], "]"}], "]"}],
             "=", 
            RowBox[{
             RowBox[{"Ainj", "[", 
              RowBox[{"[", 
               RowBox[{
                RowBox[{"Length", "[", "Ainj", "]"}], ",", "3"}], "]"}], 
              "]"}], "*", "1.001"}]}], ";", "\[IndentingNewLine]", 
           RowBox[{"res", "=", 
            RowBox[{"PatientTEST", "[", "]"}]}], ";"}]}], 
         "\[IndentingNewLine]", "]"}], ";", "\[IndentingNewLine]", 
        "\[IndentingNewLine]", 
        RowBox[{"(*", " ", 
         RowBox[{
         "optimal", " ", "treament", " ", "cannot", " ", "be", " ", 
          "lethally", " ", 
          RowBox[{"toxic", " ", "--"}], " ", "it", " ", "is", " ", "either", 
          " ", "cure", " ", "or", " ", "death", " ", "due", " ", "to", " ", 
          "tumor", " ", "burden"}], " ", "*)"}], "\[IndentingNewLine]", 
        RowBox[{"While", "[", 
         RowBox[{
          RowBox[{
           RowBox[{"res", "[", 
            RowBox[{"[", "1", "]"}], "]"}], "==", "\"\<TOX\>\""}], ",", 
          "\[IndentingNewLine]", 
          RowBox[{
           RowBox[{
            RowBox[{"Ainj", "[", 
             RowBox[{"[", 
              RowBox[{
               RowBox[{"Length", "[", "Ainj", "]"}], ",", "2"}], "]"}], "]"}],
             "=", 
            RowBox[{
             RowBox[{"Ainj", "[", 
              RowBox[{"[", 
               RowBox[{
                RowBox[{"Length", "[", "Ainj", "]"}], ",", "2"}], "]"}], 
              "]"}], "*", "0.99"}]}], ";", "\[IndentingNewLine]", 
           RowBox[{
            RowBox[{"Ainj", "[", 
             RowBox[{"[", 
              RowBox[{
               RowBox[{"Length", "[", "Ainj", "]"}], ",", "3"}], "]"}], "]"}],
             "=", 
            RowBox[{
             RowBox[{"Ainj", "[", 
              RowBox[{"[", 
               RowBox[{
                RowBox[{"Length", "[", "Ainj", "]"}], ",", "3"}], "]"}], 
              "]"}], "*", "0.99"}]}], ";", "\[IndentingNewLine]", 
           RowBox[{"res", "=", 
            RowBox[{"PatientTEST", "[", "]"}]}], ";"}]}], 
         "\[IndentingNewLine]", "]"}], ";", "\[IndentingNewLine]", 
        "\[IndentingNewLine]", 
        RowBox[{
         RowBox[{"TestMDNumOptTest", "[", 
          RowBox[{"[", 
           RowBox[{"ij", ",", "1"}], "]"}], "]"}], "=", 
         RowBox[{"res", "[", 
          RowBox[{"[", "1", "]"}], "]"}]}], ";", "\[IndentingNewLine]", 
        RowBox[{
         RowBox[{"TestMDNumOptTest", "[", 
          RowBox[{"[", 
           RowBox[{"ij", ",", "2"}], "]"}], "]"}], "=", 
         RowBox[{"res", "[", 
          RowBox[{"[", "2", "]"}], "]"}]}], ";", "\[IndentingNewLine]", 
        RowBox[{
         RowBox[{"TestMDNumOptTest", "[", 
          RowBox[{"[", 
           RowBox[{"ij", ",", "3"}], "]"}], "]"}], "=", 
         RowBox[{"res", "[", 
          RowBox[{"[", "3", "]"}], "]"}]}], ";", "\[IndentingNewLine]", 
        RowBox[{
         RowBox[{"TestMDNumOptTest", "[", 
          RowBox[{"[", 
           RowBox[{"ij", ",", "4"}], "]"}], "]"}], "=", "Ainj"}], ";", 
        "\[IndentingNewLine]", 
        RowBox[{"(*", " ", 
         RowBox[{
          RowBox[{
          "It", " ", "cannot", " ", "be", " ", "worse", " ", "that", " ", "a",
            " ", "single"}], "-", 
          RowBox[{
          "dose", " ", "result", "\[IndentingNewLine]", "although", " ", 
           "due", " ", "to", " ", "the", " ", "numerical", " ", "errors", " ",
            "it", " ", "can", " ", "be", "\[IndentingNewLine]", "so", " ", 
           "replace", " ", "it", " ", "if", " ", "so"}]}], " ", "*)"}], 
        "\[IndentingNewLine]", "\[IndentingNewLine]", 
        RowBox[{"If", "[", 
         RowBox[{
          RowBox[{
           RowBox[{"TestMDNumOptTest", "[", 
            RowBox[{"[", 
             RowBox[{"ij", ",", "2"}], "]"}], "]"}], "<", 
           RowBox[{"TestMDNumOptTest", "[", 
            RowBox[{"[", 
             RowBox[{"ij", ",", "2"}], "]"}], "]"}]}], ",", 
          "\[IndentingNewLine]", 
          RowBox[{
           RowBox[{
            RowBox[{"TestMDNumOptTest", "[", 
             RowBox[{"[", 
              RowBox[{"ij", ",", "1"}], "]"}], "]"}], "=", 
            RowBox[{"TestMDNumOptTest", "[", 
             RowBox[{"[", 
              RowBox[{"ij", ",", "1"}], "]"}], "]"}]}], ";", 
           "\[IndentingNewLine]", 
           RowBox[{
            RowBox[{"TestMDNumOptTest", "[", 
             RowBox[{"[", 
              RowBox[{"ij", ",", "2"}], "]"}], "]"}], "=", 
            RowBox[{"TestMDNumOptTest", "[", 
             RowBox[{"[", 
              RowBox[{"ij", ",", "2"}], "]"}], "]"}]}], ";", 
           "\[IndentingNewLine]", 
           RowBox[{
            RowBox[{"TestMDNumOptTest", "[", 
             RowBox[{"[", 
              RowBox[{"ij", ",", "3"}], "]"}], "]"}], "=", 
            RowBox[{"TestMDNumOptTest", "[", 
             RowBox[{"[", 
              RowBox[{"ij", ",", "3"}], "]"}], "]"}]}], ";", 
           "\[IndentingNewLine]", 
           RowBox[{"Ainj", "=", 
            RowBox[{"{", 
             RowBox[{"{", 
              RowBox[{"0", ",", 
               RowBox[{
                RowBox[{"TestMDNumOptTest", "[", 
                 RowBox[{"[", 
                  RowBox[{"ij", ",", "4"}], "]"}], "]"}], "*", "nCpm"}], ",", 
               RowBox[{"eta", "*", 
                RowBox[{"TestMDNumOptTest", "[", 
                 RowBox[{"[", 
                  RowBox[{"ij", ",", "4"}], "]"}], "]"}], "*", "nCpm"}]}], 
              "}"}], "}"}]}], ";", "\[IndentingNewLine]", 
           RowBox[{
            RowBox[{"TestMDNumOptTest", "[", 
             RowBox[{"[", 
              RowBox[{"ij", ",", "4"}], "]"}], "]"}], "=", "Ainj"}], ";"}]}], 
         "\[IndentingNewLine]", "]"}], ";", "\[IndentingNewLine]", 
        "\[IndentingNewLine]", 
        RowBox[{"(*", " ", 
         RowBox[{
         "run", " ", "the", " ", "simulation", " ", "and", " ", "write", " ", 
          "down", " ", "interesting", " ", "measures"}], "*)"}], 
        "\[IndentingNewLine]", 
        RowBox[{
         RowBox[{"TestMDNumOptTest", "[", 
          RowBox[{"[", 
           RowBox[{"ij", ",", "5"}], "]"}], "]"}], "=", 
         RowBox[{"FullSystemSolutionMD", "[", "]"}]}], ";", 
        "\[IndentingNewLine]", 
        RowBox[{
         RowBox[{"TestMDNumOptTest", "[", 
          RowBox[{"[", 
           RowBox[{"ij", ",", "6"}], "]"}], "]"}], "=", 
         RowBox[{
          RowBox[{"(", 
           RowBox[{
            RowBox[{
             RowBox[{"SDpw", "[", 
              RowBox[{"[", "npw", "]"}], "]"}], "[", "tEnd", "]"}], "+", 
            RowBox[{
             RowBox[{"CFNpw", "[", 
              RowBox[{"[", "npw", "]"}], "]"}], "[", "tEnd", "]"}], "+", 
            RowBox[{
             RowBox[{"CFDpw", "[", 
              RowBox[{"[", "npw", "]"}], "]"}], "[", "tEnd", "]"}], "+", 
            RowBox[{
             RowBox[{"UNpw", "[", 
              RowBox[{"[", "npw", "]"}], "]"}], "[", "tEnd", "]"}]}], ")"}], 
          "/", 
          RowBox[{"Total", "[", 
           RowBox[{"Ainj", "[", 
            RowBox[{"[", 
             RowBox[{"All", ",", "2"}], "]"}], "]"}], "]"}]}]}], ";", 
        "\[IndentingNewLine]", "\[IndentingNewLine]", 
        RowBox[{"Quiet", "[", 
         RowBox[{"If", "[", 
          RowBox[{
           RowBox[{
            RowBox[{"resultMDTest", "[", 
             RowBox[{"[", 
              RowBox[{"ij", ",", "15"}], "]"}], "]"}], "==", "1"}], ",", 
           "\[IndentingNewLine]", 
           RowBox[{"tt", "=", 
            RowBox[{"t", "/.", 
             RowBox[{
              RowBox[{"NMinimize", "[", 
               RowBox[{
                RowBox[{"{", 
                 RowBox[{
                  RowBox[{"Piecewise", "[", 
                   RowBox[{"Table", "[", 
                    RowBox[{
                    RowBox[{"{", 
                    RowBox[{
                    RowBox[{
                    RowBox[{"NNpw", "[", 
                    RowBox[{"[", "nn", "]"}], "]"}], "[", "t", "]"}], ",", 
                    RowBox[{
                    RowBox[{"tB", "[", 
                    RowBox[{"[", "nn", "]"}], "]"}], "<=", "t", "<", 
                    RowBox[{"tE", "[", 
                    RowBox[{"[", "nn", "]"}], "]"}]}]}], "}"}], ",", 
                    RowBox[{"{", 
                    RowBox[{"nn", ",", "1", ",", "npw"}], "}"}]}], "]"}], 
                   "]"}], ",", 
                  RowBox[{"t", ">", "0"}], ",", 
                  RowBox[{"t", "<", 
                   RowBox[{"tE", "[", 
                    RowBox[{"[", "npw", "]"}], "]"}]}]}], "}"}], ",", "t"}], 
               "]"}], "[", 
              RowBox[{"[", "2", "]"}], "]"}]}]}], ",", "\[IndentingNewLine]", 
           "\[IndentingNewLine]", 
           RowBox[{"tt", "=", 
            RowBox[{"t", "/.", 
             RowBox[{
              RowBox[{"NMinimize", "[", 
               RowBox[{
                RowBox[{"{", 
                 RowBox[{
                  RowBox[{"Piecewise", "[", 
                   RowBox[{"Table", "[", 
                    RowBox[{
                    RowBox[{"{", 
                    RowBox[{
                    RowBox[{"Abs", "[", 
                    RowBox[{"Cd", "-", 
                    RowBox[{"Nnor", "*", 
                    RowBox[{
                    RowBox[{"NNpw", "[", 
                    RowBox[{"[", "nn", "]"}], "]"}], "[", "t", "]"}]}]}], 
                    "]"}], ",", 
                    RowBox[{
                    RowBox[{"tB", "[", 
                    RowBox[{"[", "nn", "]"}], "]"}], "<=", "t", "<", 
                    RowBox[{"tE", "[", 
                    RowBox[{"[", "nn", "]"}], "]"}]}]}], "}"}], ",", 
                    RowBox[{"{", 
                    RowBox[{"nn", ",", "1", ",", "npw"}], "}"}]}], "]"}], 
                   "]"}], ",", 
                  RowBox[{"t", ">", "0"}], ",", 
                  RowBox[{"t", "<", 
                   RowBox[{"tE", "[", 
                    RowBox[{"[", "npw", "]"}], "]"}]}]}], "}"}], ",", "t"}], 
               "]"}], "[", 
              RowBox[{"[", "2", "]"}], "]"}]}]}]}], "]"}], "]"}], ";", 
        "\[IndentingNewLine]", "\[IndentingNewLine]", 
        RowBox[{
         RowBox[{"TestMDNumOptTest", "[", 
          RowBox[{"[", 
           RowBox[{"ij", ",", "7"}], "]"}], "]"}], "=", 
         RowBox[{
          RowBox[{"NIntegrate", "[", 
           RowBox[{
            RowBox[{"Piecewise", "[", 
             RowBox[{"Table", "[", 
              RowBox[{
               RowBox[{"{", 
                RowBox[{
                 FractionBox[
                  RowBox[{
                   RowBox[{
                    RowBox[{"NNpw", "[", 
                    RowBox[{"[", "nn", "]"}], "]"}], "[", "t", "]"}], "+", 
                   RowBox[{
                    RowBox[{"DDpw", "[", 
                    RowBox[{"[", "nn", "]"}], "]"}], "[", "t", "]"}], "-", 
                   RowBox[{
                    RowBox[{
                    RowBox[{"fFNpw", "[", 
                    RowBox[{"[", "nn", "]"}], "]"}], "[", "t", "]"}], "*", 
                    RowBox[{
                    RowBox[{"NNpw", "[", 
                    RowBox[{"[", "nn", "]"}], "]"}], "[", "t", "]"}]}], "-", 
                   RowBox[{
                    RowBox[{"dFpw", "[", 
                    RowBox[{"[", "nn", "]"}], "]"}], "[", "t", "]"}]}], 
                  RowBox[{
                   RowBox[{
                    RowBox[{"NNpw", "[", 
                    RowBox[{"[", "nn", "]"}], "]"}], "[", "t", "]"}], "+", 
                   RowBox[{
                    RowBox[{"DDpw", "[", 
                    RowBox[{"[", "nn", "]"}], "]"}], "[", "t", "]"}]}]], ",", 
                 RowBox[{
                  RowBox[{"tB", "[", 
                   RowBox[{"[", "nn", "]"}], "]"}], "<=", "t", "<", 
                  RowBox[{"tE", "[", 
                   RowBox[{"[", "nn", "]"}], "]"}]}]}], "}"}], ",", 
               RowBox[{"{", 
                RowBox[{"nn", ",", "1", ",", "npw"}], "}"}]}], "]"}], "]"}], 
            ",", 
            RowBox[{"{", 
             RowBox[{"t", ",", "0", ",", "tt"}], "}"}]}], "]"}], "/", 
          "tt"}]}], ";", "\[IndentingNewLine]", "\[IndentingNewLine]", 
        RowBox[{
         RowBox[{"TestMDNumOptTest", "[", 
          RowBox[{"[", 
           RowBox[{"ij", ",", "8"}], "]"}], "]"}], "=", 
         RowBox[{
          RowBox[{"NIntegrate", "[", 
           RowBox[{
            RowBox[{"Piecewise", "[", 
             RowBox[{"Table", "[", 
              RowBox[{
               RowBox[{"{", 
                RowBox[{
                 RowBox[{
                  RowBox[{"bpw", "[", 
                   RowBox[{"[", "nn", "]"}], "]"}], "[", "t", "]"}], ",", 
                 RowBox[{
                  RowBox[{"tB", "[", 
                   RowBox[{"[", "nn", "]"}], "]"}], "<=", "t", "<", 
                  RowBox[{"tE", "[", 
                   RowBox[{"[", "nn", "]"}], "]"}]}]}], "}"}], ",", 
               RowBox[{"{", 
                RowBox[{"nn", ",", "1", ",", "npw"}], "}"}]}], "]"}], "]"}], 
            ",", 
            RowBox[{"{", 
             RowBox[{"t", ",", "0", ",", "tt"}], "}"}]}], "]"}], "/", 
          "\[IndentingNewLine]", 
          RowBox[{"NIntegrate", "[", 
           RowBox[{
            RowBox[{"Piecewise", "[", 
             RowBox[{"Table", "[", 
              RowBox[{
               RowBox[{"{", 
                RowBox[{
                 RowBox[{
                  RowBox[{"apw", "[", 
                   RowBox[{"[", "nn", "]"}], "]"}], "[", "t", "]"}], ",", 
                 RowBox[{
                  RowBox[{"tB", "[", 
                   RowBox[{"[", "nn", "]"}], "]"}], "<=", "t", "<", 
                  RowBox[{"tE", "[", 
                   RowBox[{"[", "nn", "]"}], "]"}]}]}], "}"}], ",", 
               RowBox[{"{", 
                RowBox[{"nn", ",", "1", ",", "npw"}], "}"}]}], "]"}], "]"}], 
            ",", 
            RowBox[{"{", 
             RowBox[{"t", ",", "0", ",", "tt"}], "}"}]}], "]"}]}]}], ";"}]}], 
      "\[IndentingNewLine]", "]"}], "]"}], ";"}]}]}]], "Input",
 CellGroupingRules->{"GroupTogetherGrouping", 10000.},
 CellChangeTimes->{{3.9023201680569077`*^9, 3.9023202460030146`*^9}, {
   3.9023203348213034`*^9, 3.902320504844556*^9}, 3.9023294671005917`*^9, {
   3.902433509576436*^9, 3.9024335181701484`*^9}, {3.9024340576394925`*^9, 
   3.9024342168479986`*^9}, {3.902434253915141*^9, 3.9024342582502737`*^9}, {
   3.902434395980811*^9, 3.9024344191166162`*^9}, {3.902434486587988*^9, 
   3.902434490849911*^9}, {3.9024346648916564`*^9, 3.9024349005201445`*^9}, 
   3.902434936052202*^9, {3.9024351216074038`*^9, 3.902435130152788*^9}, 
   3.902435681013426*^9, {3.902487146316225*^9, 3.9024871485693426`*^9}, {
   3.9024874654371767`*^9, 3.9024875342200785`*^9}, {3.9025343170438194`*^9, 
   3.9025343213933787`*^9}, {3.9025348798415537`*^9, 
   3.9025349694243393`*^9}, {3.902535006934368*^9, 3.902535040211466*^9}, {
   3.902535186095441*^9, 3.902535252224501*^9}, 3.9025353203154*^9, {
   3.9025353718514347`*^9, 3.9025354082645082`*^9}, 3.9025354864836893`*^9, {
   3.90253579336371*^9, 3.902535801684453*^9}, {3.902536185243165*^9, 
   3.9025361909211426`*^9}, {3.902680199002244*^9, 3.9026802009324255`*^9}, {
   3.9026803677639475`*^9, 3.9026803704949837`*^9}, {3.9052576166246014`*^9, 
   3.90525768609295*^9}, {3.905257722395284*^9, 3.9052577640956674`*^9}, {
   3.9052578466896534`*^9, 3.9052579105084167`*^9}, {3.905258019015662*^9, 
   3.9052580613073683`*^9}, {3.9052580960027003`*^9, 
   3.9052581445551167`*^9}, {3.905258234287123*^9, 3.90525825196342*^9}, {
   3.9052584946358843`*^9, 3.9052585006708336`*^9}, {3.9052671966754866`*^9, 
   3.905267196893402*^9}, {3.9052672426231766`*^9, 3.9052672578008986`*^9}, {
   3.905267326997511*^9, 3.9052673433341846`*^9}, {3.9052865229463067`*^9, 
   3.9052866323342667`*^9}, {3.905451436054336*^9, 3.9054514366446614`*^9}, {
   3.905452274926547*^9, 3.905452395239724*^9}, {3.9171797958520803`*^9, 
   3.917179912903674*^9}, {3.9171799458516054`*^9, 3.9171799577189693`*^9}, {
   3.9172085786616793`*^9, 3.917208623922518*^9}, {3.917208768818609*^9, 
   3.917208808917396*^9}, {3.91744908292153*^9, 3.917449178438484*^9}, {
   3.9175702566708555`*^9, 3.917570257862031*^9}, 3.917570458069399*^9, {
   3.9175705445654144`*^9, 3.917570550751068*^9}, {3.917570602594824*^9, 
   3.917570639265682*^9}, 3.917570721566676*^9, 3.9177053746034546`*^9, {
   3.917705411681543*^9, 3.917705447524949*^9}, {3.917706225433351*^9, 
   3.9177062257492704`*^9}, 3.9177065249864244`*^9, {3.9177076844700627`*^9, 
   3.9177077571623487`*^9}, {3.9177078104260077`*^9, 3.917707813583954*^9}, {
   3.9177080181410074`*^9, 3.91770802875158*^9}, {3.917708074429109*^9, 
   3.917708075969423*^9}, {3.9177162698399997`*^9, 3.91771627404956*^9}, {
   3.9180629811852975`*^9, 3.9180630213486085`*^9}, {3.918063091845764*^9, 
   3.918063137417221*^9}, {3.918063170264209*^9, 3.9180631933020735`*^9}, {
   3.9180643467911882`*^9, 3.918064375435767*^9}, {3.9180663660471992`*^9, 
   3.9180664005731993`*^9}, {3.9180664984351797`*^9, 3.9180665122049336`*^9}, 
   3.9180737872469587`*^9, {3.9181637460286283`*^9, 3.918163750936796*^9}, {
   3.9183507630259733`*^9, 3.918350856386604*^9}, {3.9183550286310687`*^9, 
   3.918355029392141*^9}, 3.918355291548483*^9, {3.918355329005444*^9, 
   3.918355374823042*^9}, {3.9183941882092648`*^9, 3.9183941906184883`*^9}},
 CellLabel->
  "In[212]:=",ExpressionUUID->"a5cf6929-ffd5-4b24-a0e8-79b15e9056bc"]
}, Closed]],

Cell[BoxData[""], "Input",
 CellChangeTimes->{{3.9222211400134106`*^9, 
  3.9222211409553914`*^9}},ExpressionUUID->"0a2ba647-71be-404e-be3c-\
5f2217a30afc"],

Cell[CellGroupData[{

Cell[BoxData[
 StyleBox[
  RowBox[{"(*", " ", 
   RowBox[{
    RowBox[{
     RowBox[{"The", " ", "trial", " ", "for", " ", "single"}], "-", 
     RowBox[{
     "dose", " ", "setting", " ", "has", " ", "already", " ", "been", " ", 
      "performed", " ", 
      RowBox[{"previously", " ", "--"}], " ", "in", " ", 
      "\"\<03-Impure-drug.nb\>\"", " ", "file"}]}], ",", 
    "\[IndentingNewLine]", 
    RowBox[{"you", " ", "can", " ", "upload", " ", "it", " ", "here"}]}], " ",
    "*)"}],
  Background->RGBColor[1, 0.9, 0.8]]], "Input",
 CellGroupingRules->{"GroupTogetherGrouping", 10000.},
 CellChangeTimes->{{3.9222211943974133`*^9, 3.922221285082799*^9}},
 CellLabel->
  "In[237]:=",ExpressionUUID->"f93bd330-2dab-4206-a4df-0f4e3afae286"],

Cell[BoxData[
 RowBox[{
  RowBox[{"TestSDNumOptTest", "=", 
   RowBox[{"{", 
    RowBox[{
     RowBox[{"{", 
      RowBox[{
      "\"\<NumOpt Res\>\"", ",", "\"\<NumOpt OS\>\"", ",", 
       "\"\<NumOpt Tox\>\"", ",", "\"\<NumOpt Acur\>\""}], "}"}], ",", 
     RowBox[{"{", 
      RowBox[{
      "\"\<TBUR\>\"", ",", "24.40132761838062`", ",", "229.4284269373576`", 
       ",", "1352.0549826872975`"}], "}"}], ",", 
     RowBox[{"{", 
      RowBox[{
      "\"\<CURE\>\"", ",", "365", ",", "0.5180606888084087`", ",", 
       "30.372470226331362`"}], "}"}], ",", 
     RowBox[{"{", 
      RowBox[{
      "\"\<TBUR\>\"", ",", "28.467231988903745`", ",", "229.45787955639682`", 
       ",", "735.4330284971941`"}], "}"}], ",", 
     RowBox[{"{", 
      RowBox[{
      "\"\<TBUR\>\"", ",", "62.01044756160214`", ",", "229.33314671665616`", 
       ",", "983.0491685867308`"}], "}"}], ",", 
     RowBox[{"{", 
      RowBox[{
      "\"\<TBUR\>\"", ",", "23.02801636877116`", ",", "227.01443307713052`", 
       ",", "1352.2224185341283`"}], "}"}], ",", 
     RowBox[{"{", 
      RowBox[{
      "\"\<CURE\>\"", ",", "365", ",", "1.7690085138719398`", ",", 
       "57.537378835718826`"}], "}"}], ",", 
     RowBox[{"{", 
      RowBox[{
      "\"\<CURE\>\"", ",", "365", ",", "0.7697847222770119`", ",", 
       "26.389330048791848`"}], "}"}], ",", 
     RowBox[{"{", 
      RowBox[{
      "\"\<CURE\>\"", ",", "365", ",", "0.20847204434166325`", ",", 
       "67.1947065755882`"}], "}"}], ",", 
     RowBox[{"{", 
      RowBox[{
      "\"\<CURE\>\"", ",", "365", ",", "0.406114147384631`", ",", 
       "19.43933926712946`"}], "}"}], ",", 
     RowBox[{"{", 
      RowBox[{
      "\"\<TBUR\>\"", ",", "70.89032688160748`", ",", "229.74008820261892`", 
       ",", "514.1275469880355`"}], "}"}], ",", 
     RowBox[{"{", 
      RowBox[{
      "\"\<TBUR\>\"", ",", "56.71621908639164`", ",", "229.78021917936084`", 
       ",", "963.385537800036`"}], "}"}], ",", 
     RowBox[{"{", 
      RowBox[{
      "\"\<CURE\>\"", ",", "365", ",", "0.34011134542010246`", ",", 
       "40.253603513049214`"}], "}"}], ",", 
     RowBox[{"{", 
      RowBox[{
      "\"\<TBUR\>\"", ",", "84.87818250787656`", ",", "229.79457674191838`", 
       ",", "390.6199410087184`"}], "}"}], ",", 
     RowBox[{"{", 
      RowBox[{
      "\"\<TBUR\>\"", ",", "46.986281499821935`", ",", "229.70349445976106`", 
       ",", "1157.1842025455674`"}], "}"}], ",", 
     RowBox[{"{", 
      RowBox[{
      "\"\<CURE\>\"", ",", "365", ",", "9.950321040924281`", ",", 
       "620.2315108906364`"}], "}"}], ",", 
     RowBox[{"{", 
      RowBox[{
      "\"\<TBUR\>\"", ",", "94.98874583211311`", ",", "229.65290553138558`", 
       ",", "1293.8179899516858`"}], "}"}], ",", 
     RowBox[{"{", 
      RowBox[{
      "\"\<CURE\>\"", ",", "365", ",", "1.041943862599815`", ",", 
       "23.699393429406346`"}], "}"}], ",", 
     RowBox[{"{", 
      RowBox[{
      "\"\<TBUR\>\"", ",", "47.767409102854614`", ",", "229.687596134571`", 
       ",", "740.7151473195931`"}], "}"}], ",", 
     RowBox[{"{", 
      RowBox[{
      "\"\<TBUR\>\"", ",", "81.73233642231551`", ",", "229.28706530177408`", 
       ",", "994.9414968490603`"}], "}"}], ",", 
     RowBox[{"{", 
      RowBox[{
      "\"\<CURE\>\"", ",", "365", ",", "0.550022217804297`", ",", 
       "107.74529012029494`"}], "}"}], ",", 
     RowBox[{"{", 
      RowBox[{
      "\"\<CURE\>\"", ",", "365", ",", "2.1053731372908606`", ",", 
       "63.54805119068841`"}], "}"}], ",", 
     RowBox[{"{", 
      RowBox[{
      "\"\<CURE\>\"", ",", "365", ",", "0.4813959722042533`", ",", 
       "38.84497831360089`"}], "}"}], ",", 
     RowBox[{"{", 
      RowBox[{
      "\"\<CURE\>\"", ",", "365", ",", "1.213955236782113`", ",", 
       "244.293127819335`"}], "}"}], ",", 
     RowBox[{"{", 
      RowBox[{
      "\"\<CURE\>\"", ",", "365", ",", "0.4304538575741596`", ",", 
       "110.67107908492731`"}], "}"}], ",", 
     RowBox[{"{", 
      RowBox[{
      "\"\<CURE\>\"", ",", "365", ",", "0.25723289396714466`", ",", 
       "14.969202200933932`"}], "}"}], ",", 
     RowBox[{"{", 
      RowBox[{
      "\"\<CURE\>\"", ",", "365", ",", "0.5442261014156998`", ",", 
       "28.887288151823142`"}], "}"}], ",", 
     RowBox[{"{", 
      RowBox[{
      "\"\<CURE\>\"", ",", "365", ",", "0.06561031745850048`", ",", 
       "37.661922725972545`"}], "}"}], ",", 
     RowBox[{"{", 
      RowBox[{
      "\"\<CURE\>\"", ",", "365", ",", "0.23330308368929437`", ",", 
       "87.46793713652771`"}], "}"}], ",", 
     RowBox[{"{", 
      RowBox[{
      "\"\<CURE\>\"", ",", "365", ",", "2.1616836400604726`", ",", 
       "219.48858177419163`"}], "}"}], ",", 
     RowBox[{"{", 
      RowBox[{
      "\"\<CURE\>\"", ",", "365", ",", "4.740276960112816`", ",", 
       "401.88912808232936`"}], "}"}], ",", 
     RowBox[{"{", 
      RowBox[{
      "\"\<CURE\>\"", ",", "365", ",", "0.19529213348649008`", ",", 
       "20.444384155051566`"}], "}"}], ",", 
     RowBox[{"{", 
      RowBox[{
      "\"\<TBUR\>\"", ",", "14.261218065698609`", ",", "226.33497113180317`", 
       ",", "1665.1643993980008`"}], "}"}], ",", 
     RowBox[{"{", 
      RowBox[{
      "\"\<CURE\>\"", ",", "365", ",", "1.273502779030596`", ",", 
       "154.51776352827443`"}], "}"}], ",", 
     RowBox[{"{", 
      RowBox[{
      "\"\<TBUR\>\"", ",", "56.495984332509494`", ",", "229.6889592997096`", 
       ",", "1353.5601520538332`"}], "}"}], ",", 
     RowBox[{"{", 
      RowBox[{
      "\"\<CURE\>\"", ",", "365", ",", "6.377528924381772`", ",", 
       "125.29092674108114`"}], "}"}], ",", 
     RowBox[{"{", 
      RowBox[{
      "\"\<CURE\>\"", ",", "365", ",", "0.3607860844170827`", ",", 
       "71.48406862658959`"}], "}"}], ",", 
     RowBox[{"{", 
      RowBox[{
      "\"\<CURE\>\"", ",", "365", ",", "0.10799365399122861`", ",", 
       "8.499226981974571`"}], "}"}], ",", 
     RowBox[{"{", 
      RowBox[{
      "\"\<TBUR\>\"", ",", "44.814656060639194`", ",", "229.5392001568308`", 
       ",", "1726.0786124279623`"}], "}"}], ",", 
     RowBox[{"{", 
      RowBox[{
      "\"\<TBUR\>\"", ",", "74.15895306253545`", ",", "229.6845256998884`", 
       ",", "1184.1685493368852`"}], "}"}], ",", 
     RowBox[{"{", 
      RowBox[{
      "\"\<CURE\>\"", ",", "365", ",", "3.0219376983493293`", ",", 
       "36.07601350772998`"}], "}"}], ",", 
     RowBox[{"{", 
      RowBox[{
      "\"\<TBUR\>\"", ",", "18.96616720651472`", ",", "229.5902139194432`", 
       ",", "1106.0961068303961`"}], "}"}], ",", 
     RowBox[{"{", 
      RowBox[{
      "\"\<CURE\>\"", ",", "365", ",", "0.18259722677431425`", ",", 
       "10.952625639599859`"}], "}"}], ",", 
     RowBox[{"{", 
      RowBox[{
      "\"\<CURE\>\"", ",", "365", ",", "0.5034176440009522`", ",", 
       "131.3997257031305`"}], "}"}], ",", 
     RowBox[{"{", 
      RowBox[{
      "\"\<TBUR\>\"", ",", "46.82224946549761`", ",", "229.7703451538139`", 
       ",", "1170.8201428463583`"}], "}"}], ",", 
     RowBox[{"{", 
      RowBox[{
      "\"\<CURE\>\"", ",", "365", ",", "1.6275545013041246`", ",", 
       "64.6738366190496`"}], "}"}], ",", 
     RowBox[{"{", 
      RowBox[{
      "\"\<CURE\>\"", ",", "365", ",", "0.5559383711833238`", ",", 
       "51.34268568035498`"}], "}"}], ",", 
     RowBox[{"{", 
      RowBox[{
      "\"\<CURE\>\"", ",", "365", ",", "9.552066232131494`", ",", 
       "83.54990163064704`"}], "}"}], ",", 
     RowBox[{"{", 
      RowBox[{
      "\"\<CURE\>\"", ",", "365", ",", "3.8775375242755827`", ",", 
       "146.02424860387842`"}], "}"}], ",", 
     RowBox[{"{", 
      RowBox[{
      "\"\<TBUR\>\"", ",", "115.67191124662756`", ",", "229.79970360770287`", 
       ",", "781.1649303687246`"}], "}"}], ",", 
     RowBox[{"{", 
      RowBox[{
      "\"\<CURE\>\"", ",", "365", ",", "0.4029199119775586`", ",", 
       "49.88966364076135`"}], "}"}], ",", 
     RowBox[{"{", 
      RowBox[{
      "\"\<TBUR\>\"", ",", "30.526253325728188`", ",", "229.74364035724926`", 
       ",", "970.8088192186859`"}], "}"}], ",", 
     RowBox[{"{", 
      RowBox[{
      "\"\<TBUR\>\"", ",", "43.40853384639492`", ",", "229.79045994591368`", 
       ",", "1157.3604046671012`"}], "}"}], ",", 
     RowBox[{"{", 
      RowBox[{
      "\"\<CURE\>\"", ",", "365", ",", "2.9698614749265975`", ",", 
       "209.31490210477264`"}], "}"}], ",", 
     RowBox[{"{", 
      RowBox[{
      "\"\<CURE\>\"", ",", "365", ",", "0.5013210011271069`", ",", 
       "43.28157083578681`"}], "}"}], ",", 
     RowBox[{"{", 
      RowBox[{
      "\"\<CURE\>\"", ",", "365", ",", "2.1089442928384896`", ",", 
       "296.1099901596531`"}], "}"}], ",", 
     RowBox[{"{", 
      RowBox[{
      "\"\<CURE\>\"", ",", "365", ",", "1.980912637180696`", ",", 
       "45.58427521956962`"}], "}"}], ",", 
     RowBox[{"{", 
      RowBox[{
      "\"\<CURE\>\"", ",", "365", ",", "0.2540044260607922`", ",", 
       "19.14710231457143`"}], "}"}], ",", 
     RowBox[{"{", 
      RowBox[{
      "\"\<TBUR\>\"", ",", "104.34759014471382`", ",", "229.47157994955813`", 
       ",", "709.4072738446688`"}], "}"}], ",", 
     RowBox[{"{", 
      RowBox[{
      "\"\<TBUR\>\"", ",", "38.25786358208256`", ",", "229.67173078571668`", 
       ",", "578.2020020484923`"}], "}"}], ",", 
     RowBox[{"{", 
      RowBox[{
      "\"\<TBUR\>\"", ",", "56.66707529109255`", ",", "229.7858498879653`", 
       ",", "978.4275885632165`"}], "}"}], ",", 
     RowBox[{"{", 
      RowBox[{
      "\"\<CURE\>\"", ",", "365", ",", "0.9805677708433517`", ",", 
       "34.27582636976438`"}], "}"}], ",", 
     RowBox[{"{", 
      RowBox[{
      "\"\<CURE\>\"", ",", "365", ",", "0.6904649290261651`", ",", 
       "69.07631977016662`"}], "}"}], ",", 
     RowBox[{"{", 
      RowBox[{
      "\"\<TBUR\>\"", ",", "33.95057020995607`", ",", "229.75152847786657`", 
       ",", "839.8209510351483`"}], "}"}], ",", 
     RowBox[{"{", 
      RowBox[{
      "\"\<CURE\>\"", ",", "365", ",", "1.4367714229417965`", ",", 
       "66.22456881068253`"}], "}"}], ",", 
     RowBox[{"{", 
      RowBox[{
      "\"\<CURE\>\"", ",", "365", ",", "9.193092768021721`", ",", 
       "511.8783178313361`"}], "}"}], ",", 
     RowBox[{"{", 
      RowBox[{
      "\"\<CURE\>\"", ",", "365", ",", "0.29063992089495994`", ",", 
       "16.457723506297224`"}], "}"}], ",", 
     RowBox[{"{", 
      RowBox[{
      "\"\<CURE\>\"", ",", "365", ",", "0.22091021346387663`", ",", 
       "53.83835484479421`"}], "}"}], ",", 
     RowBox[{"{", 
      RowBox[{
      "\"\<TBUR\>\"", ",", "57.83632580951616`", ",", "229.47296920388945`", 
       ",", "622.9021133874592`"}], "}"}], ",", 
     RowBox[{"{", 
      RowBox[{
      "\"\<CURE\>\"", ",", "365", ",", "0.18048027593028582`", ",", 
       "41.543433715383806`"}], "}"}], ",", 
     RowBox[{"{", 
      RowBox[{
      "\"\<CURE\>\"", ",", "365", ",", "1.608118215660635`", ",", 
       "91.35704134889995`"}], "}"}], ",", 
     RowBox[{"{", 
      RowBox[{
      "\"\<CURE\>\"", ",", "365", ",", "1.0670309887384657`", ",", 
       "159.8948740465079`"}], "}"}], ",", 
     RowBox[{"{", 
      RowBox[{
      "\"\<CURE\>\"", ",", "365", ",", "4.641002631732996`", ",", 
       "275.66358437089764`"}], "}"}], ",", 
     RowBox[{"{", 
      RowBox[{
      "\"\<CURE\>\"", ",", "365", ",", "4.07819780051215`", ",", 
       "117.3655617544463`"}], "}"}], ",", 
     RowBox[{"{", 
      RowBox[{
      "\"\<TBUR\>\"", ",", "21.9011568741557`", ",", "227.8453897391601`", 
       ",", "2148.010810048957`"}], "}"}], ",", 
     RowBox[{"{", 
      RowBox[{
      "\"\<TBUR\>\"", ",", "81.3967157878454`", ",", "229.70586657826502`", 
       ",", "887.28112396441`"}], "}"}], ",", 
     RowBox[{"{", 
      RowBox[{
      "\"\<CURE\>\"", ",", "365", ",", "0.7326068023923876`", ",", 
       "36.77434447282472`"}], "}"}], ",", 
     RowBox[{"{", 
      RowBox[{
      "\"\<TBUR\>\"", ",", "97.02765976083073`", ",", "229.73805343670116`", 
       ",", "470.38295959171506`"}], "}"}], ",", 
     RowBox[{"{", 
      RowBox[{
      "\"\<CURE\>\"", ",", "365", ",", "0.3976219380125695`", ",", 
       "44.40587090561384`"}], "}"}], ",", 
     RowBox[{"{", 
      RowBox[{
      "\"\<TBUR\>\"", ",", "76.35706045455258`", ",", "229.7766675432557`", 
       ",", "707.3055594845824`"}], "}"}], ",", 
     RowBox[{"{", 
      RowBox[{
      "\"\<CURE\>\"", ",", "365", ",", "3.0435207009158347`", ",", 
       "78.44151853793775`"}], "}"}], ",", 
     RowBox[{"{", 
      RowBox[{
      "\"\<CURE\>\"", ",", "365", ",", "2.195947308116813`", ",", 
       "75.43336819519433`"}], "}"}], ",", 
     RowBox[{"{", 
      RowBox[{
      "\"\<CURE\>\"", ",", "365", ",", "0.23208839134322332`", ",", 
       "30.072153106922922`"}], "}"}], ",", 
     RowBox[{"{", 
      RowBox[{
      "\"\<CURE\>\"", ",", "365", ",", "0.6051106466658821`", ",", 
       "38.40649638838458`"}], "}"}], ",", 
     RowBox[{"{", 
      RowBox[{
      "\"\<CURE\>\"", ",", "365", ",", "0.371447271404944`", ",", 
       "33.91789753939548`"}], "}"}], ",", 
     RowBox[{"{", 
      RowBox[{
      "\"\<CURE\>\"", ",", "365", ",", "0.8980194156197168`", ",", 
       "65.52770860101886`"}], "}"}], ",", 
     RowBox[{"{", 
      RowBox[{
      "\"\<TBUR\>\"", ",", "101.99929929946869`", ",", "229.7652099731794`", 
       ",", "929.630120427985`"}], "}"}], ",", 
     RowBox[{"{", 
      RowBox[{
      "\"\<CURE\>\"", ",", "365", ",", "22.695325406754613`", ",", 
       "340.0908127885077`"}], "}"}], ",", 
     RowBox[{"{", 
      RowBox[{
      "\"\<CURE\>\"", ",", "365", ",", "3.075083759759301`", ",", 
       "224.4723369813427`"}], "}"}], ",", 
     RowBox[{"{", 
      RowBox[{
      "\"\<CURE\>\"", ",", "365", ",", "2.67321545534397`", ",", 
       "155.89985110570385`"}], "}"}], ",", 
     RowBox[{"{", 
      RowBox[{
      "\"\<TBUR\>\"", ",", "71.56051420954918`", ",", "229.59237436738394`", 
       ",", "581.3166594505311`"}], "}"}], ",", 
     RowBox[{"{", 
      RowBox[{
      "\"\<TBUR\>\"", ",", "43.59908005016137`", ",", "229.44381238554982`", 
       ",", "1242.5519388600396`"}], "}"}], ",", 
     RowBox[{"{", 
      RowBox[{
      "\"\<TBUR\>\"", ",", "90.43182458614393`", ",", "229.7463322356118`", 
       ",", "839.8227042900891`"}], "}"}], ",", 
     RowBox[{"{", 
      RowBox[{
      "\"\<CURE\>\"", ",", "365", ",", "4.019382395107906`", ",", 
       "594.2406871815796`"}], "}"}], ",", 
     RowBox[{"{", 
      RowBox[{
      "\"\<CURE\>\"", ",", "365", ",", "5.898070177312372`", ",", 
       "384.78833667548724`"}], "}"}], ",", 
     RowBox[{"{", 
      RowBox[{
      "\"\<TBUR\>\"", ",", "66.8239401608384`", ",", "229.52737350197543`", 
       ",", "1559.403678241529`"}], "}"}], ",", 
     RowBox[{"{", 
      RowBox[{
      "\"\<TBUR\>\"", ",", "164.41257883111328`", ",", "229.72750486441058`", 
       ",", "1233.0773491608468`"}], "}"}], ",", 
     RowBox[{"{", 
      RowBox[{
      "\"\<CURE\>\"", ",", "365", ",", "1.181014178923279`", ",", 
       "69.20390906892236`"}], "}"}], ",", 
     RowBox[{"{", 
      RowBox[{
      "\"\<CURE\>\"", ",", "365", ",", "1.5451345942156396`", ",", 
       "35.4507132809926`"}], "}"}], ",", 
     RowBox[{"{", 
      RowBox[{
      "\"\<CURE\>\"", ",", "365", ",", "9.798990630513456`", ",", 
       "417.01816135018555`"}], "}"}], ",", 
     RowBox[{"{", 
      RowBox[{
      "\"\<TBUR\>\"", ",", "44.16819271402706`", ",", "229.4813182863501`", 
       ",", "575.1272311963535`"}], "}"}], ",", 
     RowBox[{"{", 
      RowBox[{
      "\"\<TBUR\>\"", ",", "45.71499387965184`", ",", "229.54755827070926`", 
       ",", "1437.499862219158`"}], "}"}], ",", 
     RowBox[{"{", 
      RowBox[{
      "\"\<TBUR\>\"", ",", "127.791848258988`", ",", "229.66491092161388`", 
       ",", "639.2244785710385`"}], "}"}], ",", 
     RowBox[{"{", 
      RowBox[{
      "\"\<CURE\>\"", ",", "365", ",", "2.5216419951068767`", ",", 
       "152.52587294195138`"}], "}"}], ",", 
     RowBox[{"{", 
      RowBox[{
      "\"\<CURE\>\"", ",", "365", ",", "176.63914009547318`", ",", 
       "788.6466611430167`"}], "}"}], ",", 
     RowBox[{"{", 
      RowBox[{
      "\"\<CURE\>\"", ",", "365", ",", "0.13358863341674032`", ",", 
       "18.145139387529724`"}], "}"}], ",", 
     RowBox[{"{", 
      RowBox[{
      "\"\<CURE\>\"", ",", "365", ",", "0.1576698451391273`", ",", 
       "31.26837888914869`"}], "}"}], ",", 
     RowBox[{"{", 
      RowBox[{
      "\"\<CURE\>\"", ",", "365", ",", "7.817456486836897`", ",", 
       "251.81836716039425`"}], "}"}], ",", 
     RowBox[{"{", 
      RowBox[{
      "\"\<TBUR\>\"", ",", "154.86358099684492`", ",", "229.79403830687798`", 
       ",", "1066.6355978815177`"}], "}"}], ",", 
     RowBox[{"{", 
      RowBox[{
      "\"\<CURE\>\"", ",", "365", ",", "0.2548400222787732`", ",", 
       "28.507049132350904`"}], "}"}], ",", 
     RowBox[{"{", 
      RowBox[{
      "\"\<CURE\>\"", ",", "365", ",", "2.450312640418392`", ",", 
       "45.46329675807675`"}], "}"}], ",", 
     RowBox[{"{", 
      RowBox[{
      "\"\<CURE\>\"", ",", "365", ",", "0.05050723234003253`", ",", 
       "11.595110133678935`"}], "}"}], ",", 
     RowBox[{"{", 
      RowBox[{
      "\"\<CURE\>\"", ",", "365", ",", "0.1332224757003357`", ",", 
       "45.348330961192005`"}], "}"}], ",", 
     RowBox[{"{", 
      RowBox[{
      "\"\<CURE\>\"", ",", "365", ",", "1.2450072636622713`", ",", 
       "108.2187214866056`"}], "}"}], ",", 
     RowBox[{"{", 
      RowBox[{
      "\"\<CURE\>\"", ",", "365", ",", "2.756239359732879`", ",", 
       "239.98915624566445`"}], "}"}], ",", 
     RowBox[{"{", 
      RowBox[{
      "\"\<CURE\>\"", ",", "365", ",", "0.2822417484290424`", ",", 
       "39.8880538534861`"}], "}"}], ",", 
     RowBox[{"{", 
      RowBox[{
      "\"\<CURE\>\"", ",", "365", ",", "0.20363889349024583`", ",", 
       "11.681374807886977`"}], "}"}], ",", 
     RowBox[{"{", 
      RowBox[{
      "\"\<CURE\>\"", ",", "365", ",", "0.6113229423334429`", ",", 
       "124.6209283047372`"}], "}"}], ",", 
     RowBox[{"{", 
      RowBox[{
      "\"\<CURE\>\"", ",", "365", ",", "0.18445700029042708`", ",", 
       "59.76318810433488`"}], "}"}], ",", 
     RowBox[{"{", 
      RowBox[{
      "\"\<CURE\>\"", ",", "365", ",", "0.18644074444306163`", ",", 
       "13.278050671129405`"}], "}"}], ",", 
     RowBox[{"{", 
      RowBox[{
      "\"\<CURE\>\"", ",", "365", ",", "1.2004755647907457`", ",", 
       "56.051648146239714`"}], "}"}], ",", 
     RowBox[{"{", 
      RowBox[{
      "\"\<CURE\>\"", ",", "365", ",", "7.232678541356566`", ",", 
       "102.55396372684298`"}], "}"}], ",", 
     RowBox[{"{", 
      RowBox[{
      "\"\<CURE\>\"", ",", "365", ",", "1.2467296352013206`", ",", 
       "73.05669648881333`"}], "}"}], ",", 
     RowBox[{"{", 
      RowBox[{
      "\"\<CURE\>\"", ",", "365", ",", "3.7155988721584596`", ",", 
       "99.55317331909733`"}], "}"}], ",", 
     RowBox[{"{", 
      RowBox[{
      "\"\<TBUR\>\"", ",", "54.77670944644364`", ",", "229.09351850264383`", 
       ",", "1084.1856798372771`"}], "}"}], ",", 
     RowBox[{"{", 
      RowBox[{
      "\"\<CURE\>\"", ",", "365", ",", "0.1322706799272399`", ",", 
       "16.005570162720883`"}], "}"}], ",", 
     RowBox[{"{", 
      RowBox[{
      "\"\<TBUR\>\"", ",", "40.75712481337362`", ",", "229.63111251911866`", 
       ",", "896.3735040865446`"}], "}"}], ",", 
     RowBox[{"{", 
      RowBox[{
      "\"\<CURE\>\"", ",", "365", ",", "6.105372787630634`", ",", 
       "323.0532005084489`"}], "}"}], ",", 
     RowBox[{"{", 
      RowBox[{
      "\"\<CURE\>\"", ",", "365", ",", "1.9171804679166058`", ",", 
       "287.2050460241764`"}], "}"}], ",", 
     RowBox[{"{", 
      RowBox[{
      "\"\<CURE\>\"", ",", "365", ",", "0.9190221132429647`", ",", 
       "55.901247317367506`"}], "}"}], ",", 
     RowBox[{"{", 
      RowBox[{
      "\"\<CURE\>\"", ",", "365", ",", "1.2014428439415312`", ",", 
       "90.86552210790836`"}], "}"}], ",", 
     RowBox[{"{", 
      RowBox[{
      "\"\<CURE\>\"", ",", "365", ",", "0.1416639375935008`", ",", 
       "13.978086664449753`"}], "}"}], ",", 
     RowBox[{"{", 
      RowBox[{
      "\"\<CURE\>\"", ",", "365", ",", "0.31321758992548465`", ",", 
       "25.409736544066103`"}], "}"}], ",", 
     RowBox[{"{", 
      RowBox[{
      "\"\<TBUR\>\"", ",", "73.34766334743084`", ",", "229.6394471514768`", 
       ",", "1132.51765878577`"}], "}"}], ",", 
     RowBox[{"{", 
      RowBox[{
      "\"\<TBUR\>\"", ",", "48.5972331614447`", ",", "229.59814711209845`", 
       ",", "1010.347348012422`"}], "}"}], ",", 
     RowBox[{"{", 
      RowBox[{
      "\"\<CURE\>\"", ",", "365", ",", "0.05033797873448218`", ",", 
       "7.7396297429639285`"}], "}"}], ",", 
     RowBox[{"{", 
      RowBox[{
      "\"\<TBUR\>\"", ",", "12.91235991604776`", ",", "229.08736943091435`", 
       ",", "1079.6526391882644`"}], "}"}], ",", 
     RowBox[{"{", 
      RowBox[{
      "\"\<CURE\>\"", ",", "365", ",", "21.9197998073702`", ",", 
       "402.6287322313`"}], "}"}], ",", 
     RowBox[{"{", 
      RowBox[{
      "\"\<TBUR\>\"", ",", "64.82020240788044`", ",", "229.6730177717569`", 
       ",", "1064.010975235387`"}], "}"}], ",", 
     RowBox[{"{", 
      RowBox[{
      "\"\<CURE\>\"", ",", "365", ",", "19.371068506395254`", ",", 
       "434.2621393734632`"}], "}"}], ",", 
     RowBox[{"{", 
      RowBox[{
      "\"\<CURE\>\"", ",", "365", ",", "2.8303915505396597`", ",", 
       "46.92327766003299`"}], "}"}], ",", 
     RowBox[{"{", 
      RowBox[{
      "\"\<TBUR\>\"", ",", "53.604453686595825`", ",", "229.7935717945862`", 
       ",", "572.8984058530708`"}], "}"}], ",", 
     RowBox[{"{", 
      RowBox[{
      "\"\<CURE\>\"", ",", "365", ",", "0.15145148907619255`", ",", 
       "69.60558270460413`"}], "}"}], ",", 
     RowBox[{"{", 
      RowBox[{
      "\"\<CURE\>\"", ",", "365", ",", "0.5248141443172577`", ",", 
       "31.726626406207927`"}], "}"}], ",", 
     RowBox[{"{", 
      RowBox[{
      "\"\<CURE\>\"", ",", "365", ",", "1.0382479808821985`", ",", 
       "55.62884589735772`"}], "}"}], ",", 
     RowBox[{"{", 
      RowBox[{
      "\"\<CURE\>\"", ",", "365", ",", "0.07002731863524772`", ",", 
       "28.744423141805015`"}], "}"}], ",", 
     RowBox[{"{", 
      RowBox[{
      "\"\<CURE\>\"", ",", "365", ",", "0.6217042770749737`", ",", 
       "166.06499689760173`"}], "}"}], ",", 
     RowBox[{"{", 
      RowBox[{
      "\"\<CURE\>\"", ",", "365", ",", "0.9725975689560512`", ",", 
       "45.958920377482066`"}], "}"}], ",", 
     RowBox[{"{", 
      RowBox[{
      "\"\<TBUR\>\"", ",", "44.31950448969148`", ",", "229.69067221781836`", 
       ",", "1286.4359100241409`"}], "}"}], ",", 
     RowBox[{"{", 
      RowBox[{
      "\"\<CURE\>\"", ",", "365", ",", "0.8710079241869999`", ",", 
       "41.615115271086914`"}], "}"}], ",", 
     RowBox[{"{", 
      RowBox[{
      "\"\<CURE\>\"", ",", "365", ",", "2.5122277427793547`", ",", 
       "146.9347546581437`"}], "}"}], ",", 
     RowBox[{"{", 
      RowBox[{
      "\"\<CURE\>\"", ",", "365", ",", "0.522089009414039`", ",", 
       "31.92348527762497`"}], "}"}], ",", 
     RowBox[{"{", 
      RowBox[{
      "\"\<CURE\>\"", ",", "365", ",", "1.3410100840776622`", ",", 
       "134.6930254418906`"}], "}"}], ",", 
     RowBox[{"{", 
      RowBox[{
      "\"\<CURE\>\"", ",", "365", ",", "0.06486298557755618`", ",", 
       "25.046072428944314`"}], "}"}], ",", 
     RowBox[{"{", 
      RowBox[{
      "\"\<TBUR\>\"", ",", "89.78059200783713`", ",", "229.73963680133568`", 
       ",", "557.4719539441561`"}], "}"}], ",", 
     RowBox[{"{", 
      RowBox[{
      "\"\<TBUR\>\"", ",", "52.02841795255654`", ",", "229.60247365081474`", 
       ",", "857.8334539815002`"}], "}"}], ",", 
     RowBox[{"{", 
      RowBox[{
      "\"\<TBUR\>\"", ",", "88.80040035662533`", ",", "229.68457027246842`", 
       ",", "590.4914425548754`"}], "}"}], ",", 
     RowBox[{"{", 
      RowBox[{
      "\"\<CURE\>\"", ",", "365", ",", "4.9707689077800685`", ",", 
       "220.26730088327645`"}], "}"}], ",", 
     RowBox[{"{", 
      RowBox[{
      "\"\<CURE\>\"", ",", "365", ",", "0.1526851512446409`", ",", 
       "17.15321673753062`"}], "}"}], ",", 
     RowBox[{"{", 
      RowBox[{
      "\"\<CURE\>\"", ",", "365", ",", "1.3965731362403155`", ",", 
       "58.04772714318349`"}], "}"}], ",", 
     RowBox[{"{", 
      RowBox[{
      "\"\<CURE\>\"", ",", "365", ",", "1.5330835273970953`", ",", 
       "139.79161185650514`"}], "}"}], ",", 
     RowBox[{"{", 
      RowBox[{
      "\"\<CURE\>\"", ",", "365", ",", "0.4704646724422774`", ",", 
       "59.5151575284871`"}], "}"}], ",", 
     RowBox[{"{", 
      RowBox[{
      "\"\<CURE\>\"", ",", "365", ",", "30.580074612194437`", ",", 
       "569.7971511924982`"}], "}"}], ",", 
     RowBox[{"{", 
      RowBox[{
      "\"\<CURE\>\"", ",", "365", ",", "0.8958932964721528`", ",", 
       "223.1768859231565`"}], "}"}], ",", 
     RowBox[{"{", 
      RowBox[{
      "\"\<TBUR\>\"", ",", "74.41722209158277`", ",", "229.61046514088457`", 
       ",", "1328.2396442011782`"}], "}"}], ",", 
     RowBox[{"{", 
      RowBox[{
      "\"\<TBUR\>\"", ",", "80.26402930683129`", ",", "229.66104600292235`", 
       ",", "873.1836393004966`"}], "}"}], ",", 
     RowBox[{"{", 
      RowBox[{
      "\"\<CURE\>\"", ",", "365", ",", "4.001923968093943`", ",", 
       "36.98145979001912`"}], "}"}], ",", 
     RowBox[{"{", 
      RowBox[{
      "\"\<CURE\>\"", ",", "365", ",", "0.08484634101960938`", ",", 
       "18.61391479894461`"}], "}"}], ",", 
     RowBox[{"{", 
      RowBox[{
      "\"\<CURE\>\"", ",", "365", ",", "3.2775749641859515`", ",", 
       "143.36900733913023`"}], "}"}], ",", 
     RowBox[{"{", 
      RowBox[{
      "\"\<CURE\>\"", ",", "365", ",", "106.49505161319316`", ",", 
       "383.3638130783425`"}], "}"}], ",", 
     RowBox[{"{", 
      RowBox[{
      "\"\<CURE\>\"", ",", "365", ",", "1.640648163393721`", ",", 
       "400.90984824658534`"}], "}"}], ",", 
     RowBox[{"{", 
      RowBox[{
      "\"\<CURE\>\"", ",", "365", ",", "1.2874257188042535`", ",", 
       "104.95401038868788`"}], "}"}], ",", 
     RowBox[{"{", 
      RowBox[{
      "\"\<TBUR\>\"", ",", "30.57993912298529`", ",", "229.65390844811975`", 
       ",", "693.993971347809`"}], "}"}], ",", 
     RowBox[{"{", 
      RowBox[{
      "\"\<CURE\>\"", ",", "365", ",", "1.6955872396255147`", ",", 
       "36.1549956200516`"}], "}"}], ",", 
     RowBox[{"{", 
      RowBox[{
      "\"\<TBUR\>\"", ",", "43.37054361991881`", ",", "229.4287293544495`", 
       ",", "1523.622374785574`"}], "}"}], ",", 
     RowBox[{"{", 
      RowBox[{
      "\"\<TBUR\>\"", ",", "50.86627411337197`", ",", "229.71905211844478`", 
       ",", "704.7444923300493`"}], "}"}], ",", 
     RowBox[{"{", 
      RowBox[{
      "\"\<TBUR\>\"", ",", "148.42574748143855`", ",", "229.19846810981156`", 
       ",", "980.5665595907914`"}], "}"}], ",", 
     RowBox[{"{", 
      RowBox[{
      "\"\<TBUR\>\"", ",", "68.7927328631799`", ",", "229.62269802393735`", 
       ",", "564.6502179848521`"}], "}"}], ",", 
     RowBox[{"{", 
      RowBox[{
      "\"\<TBUR\>\"", ",", "21.953035882107734`", ",", "229.7732254720194`", 
       ",", "1140.917503206354`"}], "}"}], ",", 
     RowBox[{"{", 
      RowBox[{
      "\"\<TBUR\>\"", ",", "66.48284697462817`", ",", "229.62508617652412`", 
       ",", "1051.3515979365302`"}], "}"}], ",", 
     RowBox[{"{", 
      RowBox[{
      "\"\<TBUR\>\"", ",", "93.75176709983424`", ",", "229.797739956511`", 
       ",", "960.1595487092671`"}], "}"}], ",", 
     RowBox[{"{", 
      RowBox[{
      "\"\<TBUR\>\"", ",", "81.19167769952443`", ",", "229.48044747163323`", 
       ",", "636.2715589372733`"}], "}"}], ",", 
     RowBox[{"{", 
      RowBox[{
      "\"\<CURE\>\"", ",", "365", ",", "0.14444544447624555`", ",", 
       "36.99064097494317`"}], "}"}], ",", 
     RowBox[{"{", 
      RowBox[{
      "\"\<CURE\>\"", ",", "365", ",", "0.11623747520609047`", ",", 
       "45.395572218543`"}], "}"}], ",", 
     RowBox[{"{", 
      RowBox[{
      "\"\<TBUR\>\"", ",", "37.910425327591796`", ",", "229.02855531136586`", 
       ",", "900.8364145379317`"}], "}"}], ",", 
     RowBox[{"{", 
      RowBox[{
      "\"\<CURE\>\"", ",", "365", ",", "0.06273398033643852`", ",", 
       "8.59067517405954`"}], "}"}], ",", 
     RowBox[{"{", 
      RowBox[{
      "\"\<TBUR\>\"", ",", "30.00665846134699`", ",", "229.59880724206187`", 
       ",", "1382.3372020219501`"}], "}"}], ",", 
     RowBox[{"{", 
      RowBox[{
      "\"\<TBUR\>\"", ",", "53.95210833904238`", ",", "229.77162568276304`", 
       ",", "663.3475132992394`"}], "}"}], ",", 
     RowBox[{"{", 
      RowBox[{
      "\"\<CURE\>\"", ",", "365", ",", "8.493070700851478`", ",", 
       "251.11450784672803`"}], "}"}], ",", 
     RowBox[{"{", 
      RowBox[{
      "\"\<CURE\>\"", ",", "365", ",", "0.3790156606317777`", ",", 
       "44.02020795879889`"}], "}"}], ",", 
     RowBox[{"{", 
      RowBox[{
      "\"\<TBUR\>\"", ",", "26.239857338608836`", ",", "229.4980967610823`", 
       ",", "919.6050086774325`"}], "}"}], ",", 
     RowBox[{"{", 
      RowBox[{
      "\"\<CURE\>\"", ",", "365", ",", "0.4401571565518183`", ",", 
       "22.097957833758986`"}], "}"}], ",", 
     RowBox[{"{", 
      RowBox[{
      "\"\<CURE\>\"", ",", "365", ",", "0.039206089433327956`", ",", 
       "2.1775454857375474`"}], "}"}], ",", 
     RowBox[{"{", 
      RowBox[{
      "\"\<CURE\>\"", ",", "365", ",", "0.09786039660074507`", ",", 
       "8.400058790906732`"}], "}"}], ",", 
     RowBox[{"{", 
      RowBox[{
      "\"\<CURE\>\"", ",", "365", ",", "0.08040239950475085`", ",", 
       "17.322587274284576`"}], "}"}], ",", 
     RowBox[{"{", 
      RowBox[{
      "\"\<CURE\>\"", ",", "365", ",", "7.0761721535125615`", ",", 
       "193.43101574625058`"}], "}"}], ",", 
     RowBox[{"{", 
      RowBox[{
      "\"\<CURE\>\"", ",", "365", ",", "0.10103615714033579`", ",", 
       "36.05240563244399`"}], "}"}], ",", 
     RowBox[{"{", 
      RowBox[{
      "\"\<CURE\>\"", ",", "365", ",", "2.6819122980796544`", ",", 
       "85.77954223785792`"}], "}"}], ",", 
     RowBox[{"{", 
      RowBox[{
      "\"\<TBUR\>\"", ",", "16.739758878324743`", ",", "225.88613327943196`", 
       ",", "1587.0665346948724`"}], "}"}], ",", 
     RowBox[{"{", 
      RowBox[{
      "\"\<CURE\>\"", ",", "365", ",", "0.08145942851580208`", ",", 
       "10.065145591989722`"}], "}"}], ",", 
     RowBox[{"{", 
      RowBox[{
      "\"\<CURE\>\"", ",", "365", ",", "0.8114687869492913`", ",", 
       "83.08705705395849`"}], "}"}], ",", 
     RowBox[{"{", 
      RowBox[{
      "\"\<CURE\>\"", ",", "365", ",", "38.52467147723949`", ",", 
       "643.3653173654284`"}], "}"}], ",", 
     RowBox[{"{", 
      RowBox[{
      "\"\<TBUR\>\"", ",", "58.374768792251196`", ",", "229.77814588821153`", 
       ",", "928.542225737321`"}], "}"}], ",", 
     RowBox[{"{", 
      RowBox[{
      "\"\<CURE\>\"", ",", "365", ",", "0.34215792629939684`", ",", 
       "20.151854330337812`"}], "}"}], ",", 
     RowBox[{"{", 
      RowBox[{
      "\"\<TBUR\>\"", ",", "65.93321984239702`", ",", "229.78278708740783`", 
       ",", "1166.7052535006874`"}], "}"}], ",", 
     RowBox[{"{", 
      RowBox[{
      "\"\<CURE\>\"", ",", "365", ",", "1.0379113587253466`", ",", 
       "255.9834874288147`"}], "}"}], ",", 
     RowBox[{"{", 
      RowBox[{
      "\"\<TBUR\>\"", ",", "144.66449598516618`", ",", "229.3602175282617`", 
       ",", "798.6137618516623`"}], "}"}], ",", 
     RowBox[{"{", 
      RowBox[{
      "\"\<TBUR\>\"", ",", "16.691816462927612`", ",", "229.32833829097788`", 
       ",", "896.8591557051005`"}], "}"}], ",", 
     RowBox[{"{", 
      RowBox[{
      "\"\<CURE\>\"", ",", "365", ",", "0.12840514308707165`", ",", 
       "12.877355107310848`"}], "}"}], ",", 
     RowBox[{"{", 
      RowBox[{
      "\"\<CURE\>\"", ",", "365", ",", "2.0456992853828098`", ",", 
       "226.25642449102014`"}], "}"}], ",", 
     RowBox[{"{", 
      RowBox[{
      "\"\<CURE\>\"", ",", "365", ",", "0.3216793684351495`", ",", 
       "19.24230757249674`"}], "}"}], ",", 
     RowBox[{"{", 
      RowBox[{
      "\"\<CURE\>\"", ",", "365", ",", "1.6989530325961562`", ",", 
       "253.25560989788667`"}], "}"}], ",", 
     RowBox[{"{", 
      RowBox[{
      "\"\<CURE\>\"", ",", "365", ",", "2.0753161016778203`", ",", 
       "20.93856632579893`"}], "}"}], ",", 
     RowBox[{"{", 
      RowBox[{
      "\"\<CURE\>\"", ",", "365", ",", "1.5383147349517399`", ",", 
       "225.11797708760537`"}], "}"}], ",", 
     RowBox[{"{", 
      RowBox[{
      "\"\<CURE\>\"", ",", "365", ",", "110.23729793720346`", ",", 
       "426.6441959342883`"}], "}"}], ",", 
     RowBox[{"{", 
      RowBox[{
      "\"\<CURE\>\"", ",", "365", ",", "10.783594136406016`", ",", 
       "332.6452904591382`"}], "}"}], ",", 
     RowBox[{"{", 
      RowBox[{
      "\"\<CURE\>\"", ",", "365", ",", "18.70118544362438`", ",", 
       "494.56539991857755`"}], "}"}], ",", 
     RowBox[{"{", 
      RowBox[{
      "\"\<TBUR\>\"", ",", "80.52190377156921`", ",", "229.7712422233559`", 
       ",", "612.220845975374`"}], "}"}], ",", 
     RowBox[{"{", 
      RowBox[{
      "\"\<CURE\>\"", ",", "365", ",", "0.9519307801392465`", ",", 
       "24.563414602925334`"}], "}"}], ",", 
     RowBox[{"{", 
      RowBox[{
      "\"\<TBUR\>\"", ",", "50.20098382562729`", ",", "229.7820661851423`", 
       ",", "480.88758656853133`"}], "}"}], ",", 
     RowBox[{"{", 
      RowBox[{
      "\"\<CURE\>\"", ",", "365", ",", "0.2674685118199025`", ",", 
       "15.373712874097583`"}], "}"}], ",", 
     RowBox[{"{", 
      RowBox[{
      "\"\<CURE\>\"", ",", "365", ",", "0.23273199446570023`", ",", 
       "66.76669870837075`"}], "}"}], ",", 
     RowBox[{"{", 
      RowBox[{
      "\"\<CURE\>\"", ",", "365", ",", "2.0125838476233655`", ",", 
       "70.50228445029182`"}], "}"}], ",", 
     RowBox[{"{", 
      RowBox[{
      "\"\<CURE\>\"", ",", "365", ",", "0.296409758737363`", ",", 
       "16.805082359008303`"}], "}"}], ",", 
     RowBox[{"{", 
      RowBox[{
      "\"\<CURE\>\"", ",", "365", ",", "1.2525793917817274`", ",", 
       "69.9525321376173`"}], "}"}], ",", 
     RowBox[{"{", 
      RowBox[{
      "\"\<CURE\>\"", ",", "365", ",", "0.13090100163859159`", ",", 
       "27.494127006140562`"}], "}"}], ",", 
     RowBox[{"{", 
      RowBox[{
      "\"\<CURE\>\"", ",", "365", ",", "13.381888539460054`", ",", 
       "153.64529055687657`"}], "}"}], ",", 
     RowBox[{"{", 
      RowBox[{
      "\"\<CURE\>\"", ",", "365", ",", "0.3656592952291538`", ",", 
       "51.95286882307834`"}], "}"}], ",", 
     RowBox[{"{", 
      RowBox[{
      "\"\<CURE\>\"", ",", "365", ",", "4.112012421137454`", ",", 
       "131.31063886773185`"}], "}"}], ",", 
     RowBox[{"{", 
      RowBox[{
      "\"\<CURE\>\"", ",", "365", ",", "4.861965479758639`", ",", 
       "279.8742417272052`"}], "}"}], ",", 
     RowBox[{"{", 
      RowBox[{
      "\"\<CURE\>\"", ",", "365", ",", "1.7894989016724159`", ",", 
       "143.78335349832977`"}], "}"}], ",", 
     RowBox[{"{", 
      RowBox[{
      "\"\<CURE\>\"", ",", "365", ",", "0.15579263194915394`", ",", 
       "52.727869971775085`"}], "}"}], ",", 
     RowBox[{"{", 
      RowBox[{
      "\"\<CURE\>\"", ",", "365", ",", "0.1767365953609669`", ",", 
       "7.962029663856848`"}], "}"}], ",", 
     RowBox[{"{", 
      RowBox[{
      "\"\<CURE\>\"", ",", "365", ",", "0.6053818145511386`", ",", 
       "44.49202240949365`"}], "}"}], ",", 
     RowBox[{"{", 
      RowBox[{
      "\"\<CURE\>\"", ",", "365", ",", "0.8240546260621142`", ",", 
       "24.03132713781273`"}], "}"}], ",", 
     RowBox[{"{", 
      RowBox[{
      "\"\<CURE\>\"", ",", "365", ",", "3.258222739719513`", ",", 
       "126.26840441674722`"}], "}"}], ",", 
     RowBox[{"{", 
      RowBox[{
      "\"\<TBUR\>\"", ",", "24.32222356201753`", ",", "229.67409157993646`", 
       ",", "806.0681635455081`"}], "}"}], ",", 
     RowBox[{"{", 
      RowBox[{
      "\"\<TBUR\>\"", ",", "29.773480635714577`", ",", "229.73595747845724`", 
       ",", "1190.8896521518107`"}], "}"}], ",", 
     RowBox[{"{", 
      RowBox[{
      "\"\<TBUR\>\"", ",", "159.10097324843122`", ",", "229.67800223529807`", 
       ",", "967.1261072158815`"}], "}"}], ",", 
     RowBox[{"{", 
      RowBox[{
      "\"\<TBUR\>\"", ",", "29.94592470078291`", ",", "229.4373778605452`", 
       ",", "1080.0690372366655`"}], "}"}], ",", 
     RowBox[{"{", 
      RowBox[{
      "\"\<CURE\>\"", ",", "365", ",", "0.41515695428675126`", ",", 
       "24.5400335368879`"}], "}"}], ",", 
     RowBox[{"{", 
      RowBox[{
      "\"\<CURE\>\"", ",", "365", ",", "1.8431204242866426`", ",", 
       "174.0041846758651`"}], "}"}], ",", 
     RowBox[{"{", 
      RowBox[{
      "\"\<CURE\>\"", ",", "365", ",", "0.671036137661967`", ",", 
       "43.990810663126865`"}], "}"}], ",", 
     RowBox[{"{", 
      RowBox[{
      "\"\<TBUR\>\"", ",", "63.1359695183881`", ",", "229.17825782251404`", 
       ",", "1463.6417700115007`"}], "}"}], ",", 
     RowBox[{"{", 
      RowBox[{
      "\"\<TBUR\>\"", ",", "37.65993923647646`", ",", "229.4361219537363`", 
       ",", "1159.2696992974531`"}], "}"}], ",", 
     RowBox[{"{", 
      RowBox[{
      "\"\<CURE\>\"", ",", "365", ",", "0.08030828616382658`", ",", 
       "22.04627815503393`"}], "}"}], ",", 
     RowBox[{"{", 
      RowBox[{
      "\"\<CURE\>\"", ",", "365", ",", "1.183143560681389`", ",", 
       "210.87505255425773`"}], "}"}], ",", 
     RowBox[{"{", 
      RowBox[{
      "\"\<TBUR\>\"", ",", "74.25994832568341`", ",", "229.57142079220188`", 
       ",", "1552.2442616914448`"}], "}"}], ",", 
     RowBox[{"{", 
      RowBox[{
      "\"\<CURE\>\"", ",", "365", ",", "0.2374528136317283`", ",", 
       "14.369098937004306`"}], "}"}], ",", 
     RowBox[{"{", 
      RowBox[{
      "\"\<CURE\>\"", ",", "365", ",", "0.5788789927910621`", ",", 
       "34.076301231477366`"}], "}"}], ",", 
     RowBox[{"{", 
      RowBox[{
      "\"\<CURE\>\"", ",", "365", ",", "1.1003214216659416`", ",", 
       "65.086184035105`"}], "}"}], ",", 
     RowBox[{"{", 
      RowBox[{
      "\"\<TBUR\>\"", ",", "40.74589050168045`", ",", "229.53184792243832`", 
       ",", "757.3079520777654`"}], "}"}], ",", 
     RowBox[{"{", 
      RowBox[{
      "\"\<CURE\>\"", ",", "365", ",", "0.1994917214076044`", ",", 
       "15.667996301513222`"}], "}"}], ",", 
     RowBox[{"{", 
      RowBox[{
      "\"\<TBUR\>\"", ",", "16.06231462578092`", ",", "229.30500008472518`", 
       ",", "729.3290714213723`"}], "}"}], ",", 
     RowBox[{"{", 
      RowBox[{
      "\"\<CURE\>\"", ",", "365", ",", "2.635390189676918`", ",", 
       "197.77952735538886`"}], "}"}], ",", 
     RowBox[{"{", 
      RowBox[{
      "\"\<CURE\>\"", ",", "365", ",", "1.5911751709313897`", ",", 
       "73.27611403500809`"}], "}"}], ",", 
     RowBox[{"{", 
      RowBox[{
      "\"\<CURE\>\"", ",", "365", ",", "0.33180224705930106`", ",", 
       "72.49257179482004`"}], "}"}], ",", 
     RowBox[{"{", 
      RowBox[{
      "\"\<CURE\>\"", ",", "365", ",", "1.1312751651294197`", ",", 
       "66.18663327916096`"}], "}"}], ",", 
     RowBox[{"{", 
      RowBox[{
      "\"\<CURE\>\"", ",", "365", ",", "2.3720121837794554`", ",", 
       "221.49053177253631`"}], "}"}], ",", 
     RowBox[{"{", 
      RowBox[{
      "\"\<CURE\>\"", ",", "365", ",", "0.3646816797473542`", ",", 
       "17.788546102691203`"}], "}"}], ",", 
     RowBox[{"{", 
      RowBox[{
      "\"\<CURE\>\"", ",", "365", ",", "6.094913505301616`", ",", 
       "175.63979569491556`"}], "}"}], ",", 
     RowBox[{"{", 
      RowBox[{
      "\"\<TBUR\>\"", ",", "23.03394675334575`", ",", "229.38342101621234`", 
       ",", "757.9904065634076`"}], "}"}], ",", 
     RowBox[{"{", 
      RowBox[{
      "\"\<TBUR\>\"", ",", "14.95883470550363`", ",", "229.47536551783793`", 
       ",", "988.8708516171102`"}], "}"}], ",", 
     RowBox[{"{", 
      RowBox[{
      "\"\<CURE\>\"", ",", "365", ",", "0.22245221418853936`", ",", 
       "12.385069618141154`"}], "}"}], ",", 
     RowBox[{"{", 
      RowBox[{
      "\"\<TBUR\>\"", ",", "28.587370093357972`", ",", "229.7750639080896`", 
       ",", "1140.1986686806933`"}], "}"}], ",", 
     RowBox[{"{", 
      RowBox[{
      "\"\<CURE\>\"", ",", "365", ",", "3.0085367220381944`", ",", 
       "248.84518897144034`"}], "}"}], ",", 
     RowBox[{"{", 
      RowBox[{
      "\"\<CURE\>\"", ",", "365", ",", "0.9597183504059843`", ",", 
       "70.83909809471855`"}], "}"}], ",", 
     RowBox[{"{", 
      RowBox[{
      "\"\<CURE\>\"", ",", "365", ",", "3.266350838355652`", ",", 
       "319.275950788775`"}], "}"}], ",", 
     RowBox[{"{", 
      RowBox[{
      "\"\<CURE\>\"", ",", "365", ",", "0.41947288593072274`", ",", 
       "53.44298837662551`"}], "}"}], ",", 
     RowBox[{"{", 
      RowBox[{
      "\"\<CURE\>\"", ",", "365", ",", "2.620770839061804`", ",", 
       "213.19667577954672`"}], "}"}], ",", 
     RowBox[{"{", 
      RowBox[{
      "\"\<CURE\>\"", ",", "365", ",", "2.376274273554538`", ",", 
       "76.30368818233096`"}], "}"}], ",", 
     RowBox[{"{", 
      RowBox[{
      "\"\<CURE\>\"", ",", "365", ",", "0.27381148690260587`", ",", 
       "77.29632101411612`"}], "}"}], ",", 
     RowBox[{"{", 
      RowBox[{
      "\"\<TBUR\>\"", ",", "71.60443912866225`", ",", "229.6685268759301`", 
       ",", "847.2775442976703`"}], "}"}], ",", 
     RowBox[{"{", 
      RowBox[{
      "\"\<CURE\>\"", ",", "365", ",", "0.0378287288233243`", ",", 
       "12.797542923637641`"}], "}"}], ",", 
     RowBox[{"{", 
      RowBox[{
      "\"\<CURE\>\"", ",", "365", ",", "142.20289084778477`", ",", 
       "690.5785625584157`"}], "}"}], ",", 
     RowBox[{"{", 
      RowBox[{
      "\"\<TBUR\>\"", ",", "61.38525724390752`", ",", "229.36213956979034`", 
       ",", "864.4629492257769`"}], "}"}], ",", 
     RowBox[{"{", 
      RowBox[{
      "\"\<CURE\>\"", ",", "365", ",", "1.1596349121712144`", ",", 
       "35.692866499319365`"}], "}"}], ",", 
     RowBox[{"{", 
      RowBox[{
      "\"\<CURE\>\"", ",", "365", ",", "0.40888656808587154`", ",", 
       "129.5942398407158`"}], "}"}], ",", 
     RowBox[{"{", 
      RowBox[{
      "\"\<TBUR\>\"", ",", "22.882677527228683`", ",", "229.7118470105677`", 
       ",", "1096.5347310116417`"}], "}"}], ",", 
     RowBox[{"{", 
      RowBox[{
      "\"\<CURE\>\"", ",", "365", ",", "7.18112492059235`", ",", 
       "263.1288529161455`"}], "}"}], ",", 
     RowBox[{"{", 
      RowBox[{
      "\"\<CURE\>\"", ",", "365", ",", "1.6590845598576955`", ",", 
       "190.69876331482953`"}], "}"}], ",", 
     RowBox[{"{", 
      RowBox[{
      "\"\<CURE\>\"", ",", "365", ",", "7.055539957558642`", ",", 
       "410.5282210560528`"}], "}"}], ",", 
     RowBox[{"{", 
      RowBox[{
      "\"\<TBUR\>\"", ",", "98.80684544264922`", ",", "229.7775983979605`", 
       ",", "956.1577443072672`"}], "}"}], ",", 
     RowBox[{"{", 
      RowBox[{
      "\"\<TBUR\>\"", ",", "17.487898482646244`", ",", "229.2875929000666`", 
       ",", "1589.9550222095693`"}], "}"}], ",", 
     RowBox[{"{", 
      RowBox[{
      "\"\<CURE\>\"", ",", "365", ",", "1.390338322711289`", ",", 
       "49.31219887500403`"}], "}"}], ",", 
     RowBox[{"{", 
      RowBox[{
      "\"\<TBUR\>\"", ",", "29.518875765541004`", ",", "229.36465690021504`", 
       ",", "761.5749362895364`"}], "}"}], ",", 
     RowBox[{"{", 
      RowBox[{
      "\"\<CURE\>\"", ",", "365", ",", "1.2043820534009504`", ",", 
       "60.479933974279405`"}], "}"}], ",", 
     RowBox[{"{", 
      RowBox[{
      "\"\<CURE\>\"", ",", "365", ",", "4.818096267421334`", ",", 
       "120.96819795846083`"}], "}"}], ",", 
     RowBox[{"{", 
      RowBox[{
      "\"\<CURE\>\"", ",", "365", ",", "0.19339326657619954`", ",", 
       "8.878604514853837`"}], "}"}], ",", 
     RowBox[{"{", 
      RowBox[{
      "\"\<CURE\>\"", ",", "365", ",", "1.0314639593868615`", ",", 
       "59.38247479780622`"}], "}"}], ",", 
     RowBox[{"{", 
      RowBox[{
      "\"\<CURE\>\"", ",", "365", ",", "0.5063481674211577`", ",", 
       "22.406598106807856`"}], "}"}], ",", 
     RowBox[{"{", 
      RowBox[{
      "\"\<CURE\>\"", ",", "365", ",", "0.4214559964247951`", ",", 
       "25.539337645686967`"}], "}"}], ",", 
     RowBox[{"{", 
      RowBox[{
      "\"\<CURE\>\"", ",", "365", ",", "8.737204911224454`", ",", 
       "236.72432456773134`"}], "}"}], ",", 
     RowBox[{"{", 
      RowBox[{
      "\"\<CURE\>\"", ",", "365", ",", "0.8081674688255254`", ",", 
       "29.839910806677022`"}], "}"}], ",", 
     RowBox[{"{", 
      RowBox[{
      "\"\<TBUR\>\"", ",", "38.578544558598615`", ",", "229.6809627749718`", 
       ",", "1430.1914189991198`"}], "}"}], ",", 
     RowBox[{"{", 
      RowBox[{
      "\"\<CURE\>\"", ",", "365", ",", "10.615174660120191`", ",", 
       "264.19332439351314`"}], "}"}], ",", 
     RowBox[{"{", 
      RowBox[{
      "\"\<CURE\>\"", ",", "365", ",", "1.2056949449678562`", ",", 
       "252.31963402104324`"}], "}"}], ",", 
     RowBox[{"{", 
      RowBox[{
      "\"\<CURE\>\"", ",", "365", ",", "3.121508680576783`", ",", 
       "118.10607790731788`"}], "}"}], ",", 
     RowBox[{"{", 
      RowBox[{
      "\"\<CURE\>\"", ",", "365", ",", "0.061561085909169665`", ",", 
       "32.07113859420104`"}], "}"}], ",", 
     RowBox[{"{", 
      RowBox[{
      "\"\<CURE\>\"", ",", "365", ",", "15.799792754599627`", ",", 
       "97.1655931120319`"}], "}"}], ",", 
     RowBox[{"{", 
      RowBox[{
      "\"\<CURE\>\"", ",", "365", ",", "0.23117138679091084`", ",", 
       "40.9439841763354`"}], "}"}], ",", 
     RowBox[{"{", 
      RowBox[{
      "\"\<TBUR\>\"", ",", "23.756691150419833`", ",", "229.73306981672386`", 
       ",", "664.177241199895`"}], "}"}], ",", 
     RowBox[{"{", 
      RowBox[{
      "\"\<CURE\>\"", ",", "365", ",", "2.0083255807491955`", ",", 
       "409.4037110591186`"}], "}"}], ",", 
     RowBox[{"{", 
      RowBox[{
      "\"\<CURE\>\"", ",", "365", ",", "3.780225048858378`", ",", 
       "123.78968123405082`"}], "}"}], ",", 
     RowBox[{"{", 
      RowBox[{
      "\"\<TBUR\>\"", ",", "39.88986317915796`", ",", "229.66098719994008`", 
       ",", "625.2365723409149`"}], "}"}], ",", 
     RowBox[{"{", 
      RowBox[{
      "\"\<CURE\>\"", ",", "365", ",", "3.2661765112238483`", ",", 
       "349.86391175800225`"}], "}"}], ",", 
     RowBox[{"{", 
      RowBox[{
      "\"\<CURE\>\"", ",", "365", ",", "0.16237833171097352`", ",", 
       "45.94356277409684`"}], "}"}], ",", 
     RowBox[{"{", 
      RowBox[{
      "\"\<CURE\>\"", ",", "365", ",", "2.3552315183114563`", ",", 
       "266.6213014706556`"}], "}"}], ",", 
     RowBox[{"{", 
      RowBox[{
      "\"\<TBUR\>\"", ",", "25.937665736882423`", ",", "229.4685875722202`", 
       ",", "1074.6944342161478`"}], "}"}], ",", 
     RowBox[{"{", 
      RowBox[{
      "\"\<CURE\>\"", ",", "365", ",", "0.1255731484361588`", ",", 
       "83.06640397008073`"}], "}"}], ",", 
     RowBox[{"{", 
      RowBox[{
      "\"\<CURE\>\"", ",", "365", ",", "0.3130734293130817`", ",", 
       "37.0792931669654`"}], "}"}], ",", 
     RowBox[{"{", 
      RowBox[{
      "\"\<TBUR\>\"", ",", "34.6796767839432`", ",", "229.67342021946362`", 
       ",", "1470.281346471686`"}], "}"}], ",", 
     RowBox[{"{", 
      RowBox[{
      "\"\<CURE\>\"", ",", "365", ",", "0.49358475929185935`", ",", 
       "32.75557550909353`"}], "}"}], ",", 
     RowBox[{"{", 
      RowBox[{
      "\"\<TBUR\>\"", ",", "46.29197482050346`", ",", "229.6696206056771`", 
       ",", "1374.8043421695108`"}], "}"}], ",", 
     RowBox[{"{", 
      RowBox[{
      "\"\<CURE\>\"", ",", "365", ",", "0.135964180155496`", ",", 
       "11.495327241152369`"}], "}"}], ",", 
     RowBox[{"{", 
      RowBox[{
      "\"\<CURE\>\"", ",", "365", ",", "2.8616914565468408`", ",", 
       "144.63313857281187`"}], "}"}], ",", 
     RowBox[{"{", 
      RowBox[{
      "\"\<CURE\>\"", ",", "365", ",", "2.1533881112582516`", ",", 
       "44.28822221974125`"}], "}"}], ",", 
     RowBox[{"{", 
      RowBox[{
      "\"\<CURE\>\"", ",", "365", ",", "0.9716653335871913`", ",", 
       "216.25142942264063`"}], "}"}], ",", 
     RowBox[{"{", 
      RowBox[{
      "\"\<CURE\>\"", ",", "365", ",", "0.5369281420278708`", ",", 
       "35.31669370298456`"}], "}"}], ",", 
     RowBox[{"{", 
      RowBox[{
      "\"\<CURE\>\"", ",", "365", ",", "0.38932464444647846`", ",", 
       "29.481163232720426`"}], "}"}], ",", 
     RowBox[{"{", 
      RowBox[{
      "\"\<CURE\>\"", ",", "365", ",", "1.1432412044522602`", ",", 
       "118.35399926446277`"}], "}"}], ",", 
     RowBox[{"{", 
      RowBox[{
      "\"\<TBUR\>\"", ",", "50.100565888762276`", ",", "229.76536028482107`", 
       ",", "953.6286740554009`"}], "}"}], ",", 
     RowBox[{"{", 
      RowBox[{
      "\"\<CURE\>\"", ",", "365", ",", "3.024125247383397`", ",", 
       "115.81751338894503`"}], "}"}], ",", 
     RowBox[{"{", 
      RowBox[{
      "\"\<CURE\>\"", ",", "365", ",", "3.485885890255409`", ",", 
       "57.519817201362685`"}], "}"}], ",", 
     RowBox[{"{", 
      RowBox[{
      "\"\<CURE\>\"", ",", "365", ",", "24.98653835435324`", ",", 
       "526.6949578020378`"}], "}"}], ",", 
     RowBox[{"{", 
      RowBox[{
      "\"\<TBUR\>\"", ",", "23.323438974711113`", ",", "229.48888409919854`", 
       ",", "1463.4769640470809`"}], "}"}], ",", 
     RowBox[{"{", 
      RowBox[{
      "\"\<CURE\>\"", ",", "365", ",", "0.13038857377210966`", ",", 
       "87.12307007696452`"}], "}"}], ",", 
     RowBox[{"{", 
      RowBox[{
      "\"\<CURE\>\"", ",", "365", ",", "2.7083797609934006`", ",", 
       "130.96824514628835`"}], "}"}], ",", 
     RowBox[{"{", 
      RowBox[{
      "\"\<CURE\>\"", ",", "365", ",", "2.5571788118473417`", ",", 
       "60.66151962919879`"}], "}"}], ",", 
     RowBox[{"{", 
      RowBox[{
      "\"\<CURE\>\"", ",", "365", ",", "0.38018534855155245`", ",", 
       "35.62909930592542`"}], "}"}], ",", 
     RowBox[{"{", 
      RowBox[{
      "\"\<TBUR\>\"", ",", "140.3735431836652`", ",", "229.79600736999555`", 
       ",", "495.96777062667036`"}], "}"}], ",", 
     RowBox[{"{", 
      RowBox[{
      "\"\<CURE\>\"", ",", "365", ",", "0.18880623427766696`", ",", 
       "23.173048718064653`"}], "}"}], ",", 
     RowBox[{"{", 
      RowBox[{
      "\"\<CURE\>\"", ",", "365", ",", "0.7398923613956027`", ",", 
       "62.00679134500789`"}], "}"}], ",", 
     RowBox[{"{", 
      RowBox[{
      "\"\<TBUR\>\"", ",", "21.924288960484578`", ",", "229.5501575349354`", 
       ",", "1132.5798993361623`"}], "}"}], ",", 
     RowBox[{"{", 
      RowBox[{
      "\"\<CURE\>\"", ",", "365", ",", "8.17169111498529`", ",", 
       "438.66766446242684`"}], "}"}], ",", 
     RowBox[{"{", 
      RowBox[{
      "\"\<CURE\>\"", ",", "365", ",", "0.8996312900144963`", ",", 
       "31.11205061415607`"}], "}"}], ",", 
     RowBox[{"{", 
      RowBox[{
      "\"\<TBUR\>\"", ",", "39.60171931840672`", ",", "229.66718703352961`", 
       ",", "507.22322903181384`"}], "}"}], ",", 
     RowBox[{"{", 
      RowBox[{
      "\"\<TBUR\>\"", ",", "34.78984754076312`", ",", "229.26690033330456`", 
       ",", "884.2024082886544`"}], "}"}], ",", 
     RowBox[{"{", 
      RowBox[{
      "\"\<CURE\>\"", ",", "365", ",", "0.29724702094261674`", ",", 
       "18.109970700671383`"}], "}"}], ",", 
     RowBox[{"{", 
      RowBox[{
      "\"\<CURE\>\"", ",", "365", ",", "0.6067697024544693`", ",", 
       "44.82516759093145`"}], "}"}], ",", 
     RowBox[{"{", 
      RowBox[{
      "\"\<CURE\>\"", ",", "365", ",", "0.64148271348902`", ",", 
       "88.44107073243474`"}], "}"}], ",", 
     RowBox[{"{", 
      RowBox[{
      "\"\<CURE\>\"", ",", "365", ",", "0.17750317843669225`", ",", 
       "36.277494860568986`"}], "}"}], ",", 
     RowBox[{"{", 
      RowBox[{
      "\"\<CURE\>\"", ",", "365", ",", "0.3343249036680489`", ",", 
       "69.96030730093918`"}], "}"}], ",", 
     RowBox[{"{", 
      RowBox[{
      "\"\<TBUR\>\"", ",", "56.18832556883875`", ",", "229.6941826274551`", 
       ",", "1336.6964694073324`"}], "}"}], ",", 
     RowBox[{"{", 
      RowBox[{
      "\"\<CURE\>\"", ",", "365", ",", "0.1866453518736218`", ",", 
       "36.867053017237616`"}], "}"}], ",", 
     RowBox[{"{", 
      RowBox[{
      "\"\<CURE\>\"", ",", "365", ",", "36.93162877141965`", ",", 
       "565.0490521190959`"}], "}"}], ",", 
     RowBox[{"{", 
      RowBox[{
      "\"\<TBUR\>\"", ",", "39.123620846590455`", ",", "229.6763335890706`", 
       ",", "504.9702964330975`"}], "}"}], ",", 
     RowBox[{"{", 
      RowBox[{
      "\"\<CURE\>\"", ",", "365", ",", "0.7033039966340572`", ",", 
       "99.62891237152546`"}], "}"}], ",", 
     RowBox[{"{", 
      RowBox[{
      "\"\<CURE\>\"", ",", "365", ",", "4.909486143029813`", ",", 
       "45.11858388311339`"}], "}"}], ",", 
     RowBox[{"{", 
      RowBox[{
      "\"\<CURE\>\"", ",", "365", ",", "0.8867019690623786`", ",", 
       "28.410973374211913`"}], "}"}], ",", 
     RowBox[{"{", 
      RowBox[{
      "\"\<CURE\>\"", ",", "365", ",", "0.9902256503101814`", ",", 
       "59.09762009378818`"}], "}"}], ",", 
     RowBox[{"{", 
      RowBox[{
      "\"\<CURE\>\"", ",", "365", ",", "0.5725665932738656`", ",", 
       "20.16665715929269`"}], "}"}], ",", 
     RowBox[{"{", 
      RowBox[{
      "\"\<CURE\>\"", ",", "365", ",", "0.08227694310602642`", ",", 
       "19.378495053875973`"}], "}"}], ",", 
     RowBox[{"{", 
      RowBox[{
      "\"\<TBUR\>\"", ",", "36.41338155709064`", ",", "229.64146668744846`", 
       ",", "672.1874247099224`"}], "}"}], ",", 
     RowBox[{"{", 
      RowBox[{
      "\"\<CURE\>\"", ",", "365", ",", "6.0895913399905774`", ",", 
       "66.8452181780275`"}], "}"}], ",", 
     RowBox[{"{", 
      RowBox[{
      "\"\<CURE\>\"", ",", "365", ",", "0.062469346279521866`", ",", 
       "12.574500461235536`"}], "}"}], ",", 
     RowBox[{"{", 
      RowBox[{
      "\"\<CURE\>\"", ",", "365", ",", "0.5572967835153517`", ",", 
       "36.54087468334051`"}], "}"}], ",", 
     RowBox[{"{", 
      RowBox[{
      "\"\<TBUR\>\"", ",", "55.55140324418147`", ",", "229.76629120858`", ",",
        "893.9969670145134`"}], "}"}], ",", 
     RowBox[{"{", 
      RowBox[{
      "\"\<CURE\>\"", ",", "365", ",", "0.12851204776528277`", ",", 
       "8.912436002964647`"}], "}"}], ",", 
     RowBox[{"{", 
      RowBox[{
      "\"\<CURE\>\"", ",", "365", ",", "0.1479855302715676`", ",", 
       "23.843798087871807`"}], "}"}], ",", 
     RowBox[{"{", 
      RowBox[{
      "\"\<CURE\>\"", ",", "365", ",", "0.14326460350058698`", ",", 
       "28.598308912718043`"}], "}"}], ",", 
     RowBox[{"{", 
      RowBox[{
      "\"\<CURE\>\"", ",", "365", ",", "3.895815130756506`", ",", 
       "51.21542363533518`"}], "}"}], ",", 
     RowBox[{"{", 
      RowBox[{
      "\"\<CURE\>\"", ",", "365", ",", "3.2229661245081394`", ",", 
       "120.53522953188383`"}], "}"}], ",", 
     RowBox[{"{", 
      RowBox[{
      "\"\<CURE\>\"", ",", "365", ",", "1.2926271037029449`", ",", 
       "99.37028878195147`"}], "}"}], ",", 
     RowBox[{"{", 
      RowBox[{
      "\"\<TBUR\>\"", ",", "65.96268953162053`", ",", "229.71865999510996`", 
       ",", "787.2000721881263`"}], "}"}], ",", 
     RowBox[{"{", 
      RowBox[{
      "\"\<TBUR\>\"", ",", "46.729345467942565`", ",", "229.75263978333953`", 
       ",", "691.5670281962344`"}], "}"}], ",", 
     RowBox[{"{", 
      RowBox[{
      "\"\<CURE\>\"", ",", "365", ",", "4.292217836566346`", ",", 
       "274.8752894118963`"}], "}"}], ",", 
     RowBox[{"{", 
      RowBox[{
      "\"\<CURE\>\"", ",", "365", ",", "0.2757045031743216`", ",", 
       "29.282035507176182`"}], "}"}], ",", 
     RowBox[{"{", 
      RowBox[{
      "\"\<CURE\>\"", ",", "365", ",", "3.128140847813005`", ",", 
       "49.7270982354219`"}], "}"}], ",", 
     RowBox[{"{", 
      RowBox[{
      "\"\<TBUR\>\"", ",", "21.247180046470312`", ",", "229.40714195232826`", 
       ",", "1649.6594893304932`"}], "}"}], ",", 
     RowBox[{"{", 
      RowBox[{
      "\"\<TBUR\>\"", ",", "15.98572374533345`", ",", "220.37095368762866`", 
       ",", "1521.025804218493`"}], "}"}], ",", 
     RowBox[{"{", 
      RowBox[{
      "\"\<TBUR\>\"", ",", "81.01377111656392`", ",", "229.36915019238924`", 
       ",", "1028.7994796351384`"}], "}"}], ",", 
     RowBox[{"{", 
      RowBox[{
      "\"\<CURE\>\"", ",", "365", ",", "1.0641981432072558`", ",", 
       "81.83311507062297`"}], "}"}], ",", 
     RowBox[{"{", 
      RowBox[{
      "\"\<CURE\>\"", ",", "365", ",", "1.741465998730943`", ",", 
       "352.96252821400645`"}], "}"}], ",", 
     RowBox[{"{", 
      RowBox[{
      "\"\<CURE\>\"", ",", "365", ",", "0.17647671909693777`", ",", 
       "78.11524660589825`"}], "}"}], ",", 
     RowBox[{"{", 
      RowBox[{
      "\"\<TBUR\>\"", ",", "79.21135729948293`", ",", "229.6785058710371`", 
       ",", "578.6894069219888`"}], "}"}], ",", 
     RowBox[{"{", 
      RowBox[{
      "\"\<CURE\>\"", ",", "365", ",", "3.5616490185791103`", ",", 
       "58.58999343539531`"}], "}"}], ",", 
     RowBox[{"{", 
      RowBox[{
      "\"\<CURE\>\"", ",", "365", ",", "1.0176495406572945`", ",", 
       "74.18334159965205`"}], "}"}], ",", 
     RowBox[{"{", 
      RowBox[{
      "\"\<CURE\>\"", ",", "365", ",", "2.026678266263203`", ",", 
       "211.35460299951365`"}], "}"}], ",", 
     RowBox[{"{", 
      RowBox[{
      "\"\<TBUR\>\"", ",", "20.071453791767564`", ",", "229.41774443420337`", 
       ",", "1216.3968816556433`"}], "}"}], ",", 
     RowBox[{"{", 
      RowBox[{
      "\"\<TBUR\>\"", ",", "14.55564414719855`", ",", "228.99223602168215`", 
       ",", "939.5114652734056`"}], "}"}], ",", 
     RowBox[{"{", 
      RowBox[{
      "\"\<CURE\>\"", ",", "365", ",", "39.91766002669792`", ",", 
       "483.2296274426118`"}], "}"}], ",", 
     RowBox[{"{", 
      RowBox[{
      "\"\<CURE\>\"", ",", "365", ",", "1.5606661539057822`", ",", 
       "23.214848249464037`"}], "}"}], ",", 
     RowBox[{"{", 
      RowBox[{
      "\"\<TBUR\>\"", ",", "54.12724505581692`", ",", "229.73022777345662`", 
       ",", "961.6287763495199`"}], "}"}], ",", 
     RowBox[{"{", 
      RowBox[{
      "\"\<CURE\>\"", ",", "365", ",", "1.3890729259351666`", ",", 
       "158.84570566739333`"}], "}"}], ",", 
     RowBox[{"{", 
      RowBox[{
      "\"\<CURE\>\"", ",", "365", ",", "1.713904283429257`", ",", 
       "72.73262454599111`"}], "}"}], ",", 
     RowBox[{"{", 
      RowBox[{
      "\"\<CURE\>\"", ",", "365", ",", "0.08020111848514148`", ",", 
       "44.14962736325824`"}], "}"}], ",", 
     RowBox[{"{", 
      RowBox[{
      "\"\<TBUR\>\"", ",", "104.60752281953685`", ",", "229.65234529890063`", 
       ",", "1198.4426744360674`"}], "}"}], ",", 
     RowBox[{"{", 
      RowBox[{
      "\"\<CURE\>\"", ",", "365", ",", "2.3160667261972527`", ",", 
       "46.094270029701775`"}], "}"}], ",", 
     RowBox[{"{", 
      RowBox[{
      "\"\<CURE\>\"", ",", "365", ",", "0.15897341414736704`", ",", 
       "9.844797188157427`"}], "}"}], ",", 
     RowBox[{"{", 
      RowBox[{
      "\"\<CURE\>\"", ",", "365", ",", "1.681740301077112`", ",", 
       "111.14021556151452`"}], "}"}], ",", 
     RowBox[{"{", 
      RowBox[{
      "\"\<CURE\>\"", ",", "365", ",", "0.5641551833477436`", ",", 
       "10.295332826390252`"}], "}"}], ",", 
     RowBox[{"{", 
      RowBox[{
      "\"\<TBUR\>\"", ",", "34.43018393964749`", ",", "229.69807401013236`", 
       ",", "1086.6297172245227`"}], "}"}], ",", 
     RowBox[{"{", 
      RowBox[{
      "\"\<TBUR\>\"", ",", "79.35307490712134`", ",", "229.7318180217398`", 
       ",", "1095.0418344296909`"}], "}"}], ",", 
     RowBox[{"{", 
      RowBox[{
      "\"\<CURE\>\"", ",", "365", ",", "0.39154527958089713`", ",", 
       "27.67917724710205`"}], "}"}], ",", 
     RowBox[{"{", 
      RowBox[{
      "\"\<TBUR\>\"", ",", "16.578299488552958`", ",", "229.08711688490254`", 
       ",", "1196.8735112641984`"}], "}"}], ",", 
     RowBox[{"{", 
      RowBox[{
      "\"\<TBUR\>\"", ",", "17.389574407140394`", ",", "229.68760686872415`", 
       ",", "1357.4830599835043`"}], "}"}], ",", 
     RowBox[{"{", 
      RowBox[{
      "\"\<CURE\>\"", ",", "365", ",", "1.8911716837603787`", ",", 
       "53.651810910693044`"}], "}"}], ",", 
     RowBox[{"{", 
      RowBox[{
      "\"\<CURE\>\"", ",", "365", ",", "0.6518019573703154`", ",", 
       "44.44059532440344`"}], "}"}], ",", 
     RowBox[{"{", 
      RowBox[{
      "\"\<CURE\>\"", ",", "365", ",", "8.389163319709521`", ",", 
       "506.60018179466897`"}], "}"}], ",", 
     RowBox[{"{", 
      RowBox[{
      "\"\<TBUR\>\"", ",", "13.10416928346885`", ",", "229.62119094979968`", 
       ",", "1433.0711402391137`"}], "}"}], ",", 
     RowBox[{"{", 
      RowBox[{
      "\"\<TBUR\>\"", ",", "25.766397769352128`", ",", "228.92641450490405`", 
       ",", "1587.1489376770826`"}], "}"}], ",", 
     RowBox[{"{", 
      RowBox[{
      "\"\<CURE\>\"", ",", "365", ",", "0.05225526031963367`", ",", 
       "27.705620078262985`"}], "}"}], ",", 
     RowBox[{"{", 
      RowBox[{
      "\"\<CURE\>\"", ",", "365", ",", "4.358672499734148`", ",", 
       "225.90878609607012`"}], "}"}], ",", 
     RowBox[{"{", 
      RowBox[{
      "\"\<CURE\>\"", ",", "365", ",", "0.2806864949963911`", ",", 
       "12.129724231389865`"}], "}"}], ",", 
     RowBox[{"{", 
      RowBox[{
      "\"\<CURE\>\"", ",", "365", ",", "0.6602952491028158`", ",", 
       "58.28159955352719`"}], "}"}], ",", 
     RowBox[{"{", 
      RowBox[{
      "\"\<CURE\>\"", ",", "365", ",", "0.5033638558785376`", ",", 
       "24.410511888256384`"}], "}"}], ",", 
     RowBox[{"{", 
      RowBox[{
      "\"\<CURE\>\"", ",", "365", ",", "1.6011975516404862`", ",", 
       "250.92290184656045`"}], "}"}], ",", 
     RowBox[{"{", 
      RowBox[{
      "\"\<CURE\>\"", ",", "365", ",", "0.22739653033635823`", ",", 
       "53.84320475040696`"}], "}"}], ",", 
     RowBox[{"{", 
      RowBox[{
      "\"\<CURE\>\"", ",", "365", ",", "0.7376477028957817`", ",", 
       "40.189794722583294`"}], "}"}], ",", 
     RowBox[{"{", 
      RowBox[{
      "\"\<TBUR\>\"", ",", "115.36297421991864`", ",", "229.65072663686084`", 
       ",", "762.0873250459371`"}], "}"}], ",", 
     RowBox[{"{", 
      RowBox[{
      "\"\<CURE\>\"", ",", "365", ",", "1.9788972785617214`", ",", 
       "124.90421427491428`"}], "}"}], ",", 
     RowBox[{"{", 
      RowBox[{
      "\"\<CURE\>\"", ",", "365", ",", "5.943391061823318`", ",", 
       "56.229138418918005`"}], "}"}], ",", 
     RowBox[{"{", 
      RowBox[{
      "\"\<CURE\>\"", ",", "365", ",", "0.5198612558226128`", ",", 
       "47.51682920233118`"}], "}"}], ",", 
     RowBox[{"{", 
      RowBox[{
      "\"\<TBUR\>\"", ",", "27.766759445240517`", ",", "229.52828060766583`", 
       ",", "1385.9164719832572`"}], "}"}], ",", 
     RowBox[{"{", 
      RowBox[{
      "\"\<CURE\>\"", ",", "365", ",", "0.6422425146146977`", ",", 
       "168.58818567865367`"}], "}"}], ",", 
     RowBox[{"{", 
      RowBox[{
      "\"\<CURE\>\"", ",", "365", ",", "0.5960692525228082`", ",", 
       "128.18533210972154`"}], "}"}], ",", 
     RowBox[{"{", 
      RowBox[{
      "\"\<CURE\>\"", ",", "365", ",", "112.67420374295799`", ",", 
       "376.31325384493806`"}], "}"}], ",", 
     RowBox[{"{", 
      RowBox[{
      "\"\<CURE\>\"", ",", "365", ",", "0.15904394876156205`", ",", 
       "87.11030392899205`"}], "}"}], ",", 
     RowBox[{"{", 
      RowBox[{
      "\"\<CURE\>\"", ",", "365", ",", "6.234315205834106`", ",", 
       "221.65309943091134`"}], "}"}], ",", 
     RowBox[{"{", 
      RowBox[{
      "\"\<CURE\>\"", ",", "365", ",", "0.4517071607844869`", ",", 
       "16.94504663681903`"}], "}"}], ",", 
     RowBox[{"{", 
      RowBox[{
      "\"\<CURE\>\"", ",", "365", ",", "0.45084869549193035`", ",", 
       "21.447343003691433`"}], "}"}], ",", 
     RowBox[{"{", 
      RowBox[{
      "\"\<CURE\>\"", ",", "365", ",", "0.3176163054573655`", ",", 
       "18.71003682727064`"}], "}"}], ",", 
     RowBox[{"{", 
      RowBox[{
      "\"\<CURE\>\"", ",", "365", ",", "2.604363644367468`", ",", 
       "421.4509143809499`"}], "}"}], ",", 
     RowBox[{"{", 
      RowBox[{
      "\"\<CURE\>\"", ",", "365", ",", "3.042743548152637`", ",", 
       "80.96753494757024`"}], "}"}], ",", 
     RowBox[{"{", 
      RowBox[{
      "\"\<TBUR\>\"", ",", "15.329643691474939`", ",", "227.62830609172283`", 
       ",", "1887.790958504928`"}], "}"}], ",", 
     RowBox[{"{", 
      RowBox[{
      "\"\<TBUR\>\"", ",", "51.75791948403445`", ",", "229.75313451060407`", 
       ",", "453.9049930321543`"}], "}"}], ",", 
     RowBox[{"{", 
      RowBox[{
      "\"\<CURE\>\"", ",", "365", ",", "2.550614028374007`", ",", 
       "66.22683983265756`"}], "}"}], ",", 
     RowBox[{"{", 
      RowBox[{
      "\"\<CURE\>\"", ",", "365", ",", "0.09750783605847067`", ",", 
       "16.67585048104511`"}], "}"}], ",", 
     RowBox[{"{", 
      RowBox[{
      "\"\<TBUR\>\"", ",", "85.30456620952975`", ",", "229.77620518354374`", 
       ",", "1139.436879408987`"}], "}"}], ",", 
     RowBox[{"{", 
      RowBox[{
      "\"\<CURE\>\"", ",", "365", ",", "1.0756663523765602`", ",", 
       "41.85701688252712`"}], "}"}], ",", 
     RowBox[{"{", 
      RowBox[{
      "\"\<CURE\>\"", ",", "365", ",", "0.6051944690237497`", ",", 
       "21.24251395818681`"}], "}"}], ",", 
     RowBox[{"{", 
      RowBox[{
      "\"\<CURE\>\"", ",", "365", ",", "0.48796989464544377`", ",", 
       "19.703718616888157`"}], "}"}], ",", 
     RowBox[{"{", 
      RowBox[{
      "\"\<CURE\>\"", ",", "365", ",", "7.300913294302306`", ",", 
       "714.1269870083379`"}], "}"}], ",", 
     RowBox[{"{", 
      RowBox[{
      "\"\<CURE\>\"", ",", "365", ",", "5.139949313248661`", ",", 
       "132.59678351784092`"}], "}"}], ",", 
     RowBox[{"{", 
      RowBox[{
      "\"\<CURE\>\"", ",", "365", ",", "0.23280519877310427`", ",", 
       "50.556416138376036`"}], "}"}], ",", 
     RowBox[{"{", 
      RowBox[{
      "\"\<CURE\>\"", ",", "365", ",", "0.3758500426222961`", ",", 
       "16.830480479043942`"}], "}"}], ",", 
     RowBox[{"{", 
      RowBox[{
      "\"\<CURE\>\"", ",", "365", ",", "0.40041312975853915`", ",", 
       "17.71039045634086`"}], "}"}], ",", 
     RowBox[{"{", 
      RowBox[{
      "\"\<CURE\>\"", ",", "365", ",", "0.3898273447620042`", ",", 
       "40.5988515591465`"}], "}"}], ",", 
     RowBox[{"{", 
      RowBox[{
      "\"\<CURE\>\"", ",", "365", ",", "11.748819202829385`", ",", 
       "129.67949554306355`"}], "}"}], ",", 
     RowBox[{"{", 
      RowBox[{
      "\"\<TBUR\>\"", ",", "23.211815095101713`", ",", "229.5465131649704`", 
       ",", "1051.2113375412794`"}], "}"}], ",", 
     RowBox[{"{", 
      RowBox[{
      "\"\<CURE\>\"", ",", "365", ",", "0.6275048087793008`", ",", 
       "34.0894451303774`"}], "}"}], ",", 
     RowBox[{"{", 
      RowBox[{
      "\"\<CURE\>\"", ",", "365", ",", "3.9065909266003236`", ",", 
       "196.03246280819317`"}], "}"}], ",", 
     RowBox[{"{", 
      RowBox[{
      "\"\<CURE\>\"", ",", "365", ",", "5.045334973544554`", ",", 
       "66.50778633612654`"}], "}"}], ",", 
     RowBox[{"{", 
      RowBox[{
      "\"\<CURE\>\"", ",", "365", ",", "2.591551225393361`", ",", 
       "62.17294251396242`"}], "}"}], ",", 
     RowBox[{"{", 
      RowBox[{
      "\"\<CURE\>\"", ",", "365", ",", "6.289071514275809`", ",", 
       "278.02628043396857`"}], "}"}], ",", 
     RowBox[{"{", 
      RowBox[{
      "\"\<TBUR\>\"", ",", "78.68549703503044`", ",", "229.7234718199945`", 
       ",", "573.0237635813263`"}], "}"}], ",", 
     RowBox[{"{", 
      RowBox[{
      "\"\<CURE\>\"", ",", "365", ",", "1.2781175763138206`", ",", 
       "73.3488585418234`"}], "}"}], ",", 
     RowBox[{"{", 
      RowBox[{
      "\"\<CURE\>\"", ",", "365", ",", "3.124746238501188`", ",", 
       "209.17066430493446`"}], "}"}], ",", 
     RowBox[{"{", 
      RowBox[{
      "\"\<CURE\>\"", ",", "365", ",", "1.0160694263006969`", ",", 
       "55.04966081420012`"}], "}"}], ",", 
     RowBox[{"{", 
      RowBox[{
      "\"\<CURE\>\"", ",", "365", ",", "0.3587161521087868`", ",", 
       "14.06501937268971`"}], "}"}], ",", 
     RowBox[{"{", 
      RowBox[{
      "\"\<CURE\>\"", ",", "365", ",", "0.33516622156154113`", ",", 
       "7.460516408830865`"}], "}"}], ",", 
     RowBox[{"{", 
      RowBox[{
      "\"\<CURE\>\"", ",", "365", ",", "0.3497996397063357`", ",", 
       "35.399107278446934`"}], "}"}], ",", 
     RowBox[{"{", 
      RowBox[{
      "\"\<CURE\>\"", ",", "365", ",", "0.5951040840427722`", ",", 
       "67.13639737742311`"}], "}"}], ",", 
     RowBox[{"{", 
      RowBox[{
      "\"\<CURE\>\"", ",", "365", ",", "0.19585933907076628`", ",", 
       "10.4270655757386`"}], "}"}], ",", 
     RowBox[{"{", 
      RowBox[{
      "\"\<CURE\>\"", ",", "365", ",", "1.4024520139226035`", ",", 
       "70.65089651623006`"}], "}"}], ",", 
     RowBox[{"{", 
      RowBox[{
      "\"\<TBUR\>\"", ",", "75.5376014898205`", ",", "229.5993652144614`", 
       ",", "1119.6215920699274`"}], "}"}], ",", 
     RowBox[{"{", 
      RowBox[{
      "\"\<CURE\>\"", ",", "365", ",", "0.4942552634530668`", ",", 
       "21.20818395856511`"}], "}"}], ",", 
     RowBox[{"{", 
      RowBox[{
      "\"\<TBUR\>\"", ",", "133.122350179586`", ",", "229.7488435231202`", 
       ",", "1202.0561328687168`"}], "}"}], ",", 
     RowBox[{"{", 
      RowBox[{
      "\"\<TBUR\>\"", ",", "25.652043358898315`", ",", "229.16749114817839`", 
       ",", "1411.974223538449`"}], "}"}], ",", 
     RowBox[{"{", 
      RowBox[{
      "\"\<TBUR\>\"", ",", "54.511719877940564`", ",", "229.18458407411765`", 
       ",", "1313.2984055970846`"}], "}"}], ",", 
     RowBox[{"{", 
      RowBox[{
      "\"\<CURE\>\"", ",", "365", ",", "1.3358482972354617`", ",", 
       "205.51582101668745`"}], "}"}], ",", 
     RowBox[{"{", 
      RowBox[{
      "\"\<CURE\>\"", ",", "365", ",", "1.82117387572635`", ",", 
       "135.61317812994162`"}], "}"}], ",", 
     RowBox[{"{", 
      RowBox[{
      "\"\<TBUR\>\"", ",", "57.12253717633724`", ",", "229.41200777109322`", 
       ",", "776.5398438353288`"}], "}"}], ",", 
     RowBox[{"{", 
      RowBox[{
      "\"\<CURE\>\"", ",", "365", ",", "0.12084385954952048`", ",", 
       "25.344075035826183`"}], "}"}], ",", 
     RowBox[{"{", 
      RowBox[{
      "\"\<CURE\>\"", ",", "365", ",", "0.09060493179434309`", ",", 
       "37.60854157794418`"}], "}"}], ",", 
     RowBox[{"{", 
      RowBox[{
      "\"\<TBUR\>\"", ",", "22.629056894096447`", ",", "228.3486827317091`", 
       ",", "1614.321759374518`"}], "}"}], ",", 
     RowBox[{"{", 
      RowBox[{
      "\"\<TBUR\>\"", ",", "29.574803086916276`", ",", "229.02510812609344`", 
       ",", "1385.366826559368`"}], "}"}], ",", 
     RowBox[{"{", 
      RowBox[{
      "\"\<CURE\>\"", ",", "365", ",", "15.863009363009013`", ",", 
       "428.9946074553358`"}], "}"}], ",", 
     RowBox[{"{", 
      RowBox[{
      "\"\<TBUR\>\"", ",", "27.411421201025654`", ",", "229.33063896153865`", 
       ",", "698.040483750795`"}], "}"}], ",", 
     RowBox[{"{", 
      RowBox[{
      "\"\<TBUR\>\"", ",", "44.798361321498916`", ",", "229.63476721480924`", 
       ",", "784.524605148717`"}], "}"}], ",", 
     RowBox[{"{", 
      RowBox[{
      "\"\<CURE\>\"", ",", "365", ",", "5.369358253084507`", ",", 
       "141.97986273500328`"}], "}"}], ",", 
     RowBox[{"{", 
      RowBox[{
      "\"\<TBUR\>\"", ",", "77.12738136584362`", ",", "229.63550708682328`", 
       ",", "583.7891872305619`"}], "}"}], ",", 
     RowBox[{"{", 
      RowBox[{
      "\"\<CURE\>\"", ",", "365", ",", "1.7474790433786616`", ",", 
       "30.932628378896553`"}], "}"}], ",", 
     RowBox[{"{", 
      RowBox[{
      "\"\<CURE\>\"", ",", "365", ",", "7.171287688873559`", ",", 
       "86.45298442582188`"}], "}"}], ",", 
     RowBox[{"{", 
      RowBox[{
      "\"\<TBUR\>\"", ",", "28.251039502894255`", ",", "229.75031444960197`", 
       ",", "994.8371781800923`"}], "}"}], ",", 
     RowBox[{"{", 
      RowBox[{
      "\"\<TBUR\>\"", ",", "99.53055823094599`", ",", "229.51053291885512`", 
       ",", "1587.6188100011727`"}], "}"}], ",", 
     RowBox[{"{", 
      RowBox[{
      "\"\<CURE\>\"", ",", "365", ",", "10.933893794953143`", ",", 
       "85.52864781534132`"}], "}"}], ",", 
     RowBox[{"{", 
      RowBox[{
      "\"\<CURE\>\"", ",", "365", ",", "2.009634212674844`", ",", 
       "139.57462762966327`"}], "}"}], ",", 
     RowBox[{"{", 
      RowBox[{
      "\"\<TBUR\>\"", ",", "73.19107171376524`", ",", "229.18554037644031`", 
       ",", "1066.8074168657`"}], "}"}], ",", 
     RowBox[{"{", 
      RowBox[{
      "\"\<TBUR\>\"", ",", "52.337147042977165`", ",", "229.22541071886906`", 
       ",", "1226.827871924953`"}], "}"}], ",", 
     RowBox[{"{", 
      RowBox[{
      "\"\<CURE\>\"", ",", "365", ",", "0.10794118899548574`", ",", 
       "60.8512148326348`"}], "}"}], ",", 
     RowBox[{"{", 
      RowBox[{
      "\"\<CURE\>\"", ",", "365", ",", "0.14741683374703013`", ",", 
       "13.421659084637161`"}], "}"}], ",", 
     RowBox[{"{", 
      RowBox[{
      "\"\<CURE\>\"", ",", "365", ",", "0.3664243843972965`", ",", 
       "30.07886873368381`"}], "}"}], ",", 
     RowBox[{"{", 
      RowBox[{
      "\"\<TBUR\>\"", ",", "42.46646376870754`", ",", "229.66828095315614`", 
       ",", "1066.5961496453538`"}], "}"}], ",", 
     RowBox[{"{", 
      RowBox[{
      "\"\<CURE\>\"", ",", "365", ",", "0.27266832943200664`", ",", 
       "17.117563023577276`"}], "}"}], ",", 
     RowBox[{"{", 
      RowBox[{
      "\"\<CURE\>\"", ",", "365", ",", "0.7242646810840956`", ",", 
       "26.02253796629614`"}], "}"}], ",", 
     RowBox[{"{", 
      RowBox[{
      "\"\<CURE\>\"", ",", "365", ",", "0.7379457551799498`", ",", 
       "76.31551811028837`"}], "}"}], ",", 
     RowBox[{"{", 
      RowBox[{
      "\"\<TBUR\>\"", ",", "101.89099086013303`", ",", "229.61237267776048`", 
       ",", "1140.8675354405455`"}], "}"}], ",", 
     RowBox[{"{", 
      RowBox[{
      "\"\<CURE\>\"", ",", "365", ",", "1.5122405594580686`", ",", 
       "32.257068592503515`"}], "}"}], ",", 
     RowBox[{"{", 
      RowBox[{
      "\"\<CURE\>\"", ",", "365", ",", "3.625492933975846`", ",", 
       "440.2776520301337`"}], "}"}], ",", 
     RowBox[{"{", 
      RowBox[{
      "\"\<CURE\>\"", ",", "365", ",", "0.6317319887631629`", ",", 
       "85.81482537568496`"}], "}"}], ",", 
     RowBox[{"{", 
      RowBox[{
      "\"\<TBUR\>\"", ",", "80.81711028841647`", ",", "229.7088108224421`", 
       ",", "983.8433930748388`"}], "}"}], ",", 
     RowBox[{"{", 
      RowBox[{
      "\"\<CURE\>\"", ",", "365", ",", "1.9596923238694595`", ",", 
       "129.19321119061618`"}], "}"}], ",", 
     RowBox[{"{", 
      RowBox[{
      "\"\<TBUR\>\"", ",", "50.87049148534047`", ",", "229.42808319950203`", 
       ",", "823.275922474108`"}], "}"}], ",", 
     RowBox[{"{", 
      RowBox[{
      "\"\<CURE\>\"", ",", "365", ",", "0.0723306834672783`", ",", 
       "7.555052376626303`"}], "}"}], ",", 
     RowBox[{"{", 
      RowBox[{
      "\"\<TBUR\>\"", ",", "37.22536000840672`", ",", "229.69712719504093`", 
       ",", "968.8057254490104`"}], "}"}], ",", 
     RowBox[{"{", 
      RowBox[{
      "\"\<CURE\>\"", ",", "365", ",", "0.712936743772483`", ",", 
       "113.25140993629049`"}], "}"}], ",", 
     RowBox[{"{", 
      RowBox[{
      "\"\<TBUR\>\"", ",", "24.175037489839244`", ",", "229.09835245433274`", 
       ",", "1062.100803977565`"}], "}"}], ",", 
     RowBox[{"{", 
      RowBox[{
      "\"\<CURE\>\"", ",", "365", ",", "3.4957880505390118`", ",", 
       "121.3614775019012`"}], "}"}], ",", 
     RowBox[{"{", 
      RowBox[{
      "\"\<TBUR\>\"", ",", "16.677251373957063`", ",", "229.39197629883483`", 
       ",", "847.9402746652303`"}], "}"}], ",", 
     RowBox[{"{", 
      RowBox[{
      "\"\<CURE\>\"", ",", "365", ",", "2.0775145674005753`", ",", 
       "101.88060056226139`"}], "}"}], ",", 
     RowBox[{"{", 
      RowBox[{
      "\"\<TBUR\>\"", ",", "18.945704088718088`", ",", "229.56961700703894`", 
       ",", "1546.267415598819`"}], "}"}], ",", 
     RowBox[{"{", 
      RowBox[{
      "\"\<TBUR\>\"", ",", "66.09377331414058`", ",", "229.56487568497354`", 
       ",", "806.4161846512242`"}], "}"}], ",", 
     RowBox[{"{", 
      RowBox[{
      "\"\<CURE\>\"", ",", "365", ",", "2.2588289706094717`", ",", 
       "115.96090694427696`"}], "}"}], ",", 
     RowBox[{"{", 
      RowBox[{
      "\"\<CURE\>\"", ",", "365", ",", "0.9109620814854241`", ",", 
       "63.47836768964417`"}], "}"}], ",", 
     RowBox[{"{", 
      RowBox[{
      "\"\<CURE\>\"", ",", "365", ",", "0.3336630394190144`", ",", 
       "36.31963310466172`"}], "}"}], ",", 
     RowBox[{"{", 
      RowBox[{
      "\"\<CURE\>\"", ",", "365", ",", "1.3312829704865028`", ",", 
       "301.24954742640995`"}], "}"}], ",", 
     RowBox[{"{", 
      RowBox[{
      "\"\<CURE\>\"", ",", "365", ",", "0.06989179909891358`", ",", 
       "4.398227265330866`"}], "}"}], ",", 
     RowBox[{"{", 
      RowBox[{
      "\"\<CURE\>\"", ",", "365", ",", "4.875402030398364`", ",", 
       "259.6728516568361`"}], "}"}], ",", 
     RowBox[{"{", 
      RowBox[{
      "\"\<TBUR\>\"", ",", "54.75484833471953`", ",", "229.79342088044382`", 
       ",", "858.7490913742469`"}], "}"}], ",", 
     RowBox[{"{", 
      RowBox[{
      "\"\<TBUR\>\"", ",", "79.46205064702637`", ",", "229.73510280957277`", 
       ",", "1064.896368980408`"}], "}"}], ",", 
     RowBox[{"{", 
      RowBox[{
      "\"\<CURE\>\"", ",", "365", ",", "0.16101401114422548`", ",", 
       "43.89198318582777`"}], "}"}], ",", 
     RowBox[{"{", 
      RowBox[{
      "\"\<CURE\>\"", ",", "365", ",", "0.5051171181513945`", ",", 
       "43.98085002244357`"}], "}"}], ",", 
     RowBox[{"{", 
      RowBox[{
      "\"\<CURE\>\"", ",", "365", ",", "0.21059173660449612`", ",", 
       "6.276834962574245`"}], "}"}], ",", 
     RowBox[{"{", 
      RowBox[{
      "\"\<CURE\>\"", ",", "365", ",", "0.04812953046186834`", ",", 
       "11.416930342565022`"}], "}"}], ",", 
     RowBox[{"{", 
      RowBox[{
      "\"\<CURE\>\"", ",", "365", ",", "2.079290700120494`", ",", 
       "100.73531936563394`"}], "}"}], ",", 
     RowBox[{"{", 
      RowBox[{
      "\"\<CURE\>\"", ",", "365", ",", "0.9292098869474782`", ",", 
       "81.685909967108`"}], "}"}], ",", 
     RowBox[{"{", 
      RowBox[{
      "\"\<TBUR\>\"", ",", "135.53656256239682`", ",", "229.74647064763226`", 
       ",", "514.757842139194`"}], "}"}], ",", 
     RowBox[{"{", 
      RowBox[{
      "\"\<TBUR\>\"", ",", "40.41503599044138`", ",", "229.68046949444576`", 
       ",", "476.9901008354991`"}], "}"}], ",", 
     RowBox[{"{", 
      RowBox[{
      "\"\<CURE\>\"", ",", "365", ",", "1.134532729225811`", ",", 
       "185.63211326559178`"}], "}"}], ",", 
     RowBox[{"{", 
      RowBox[{
      "\"\<CURE\>\"", ",", "365", ",", "0.2630768604837308`", ",", 
       "55.604678497036275`"}], "}"}], ",", 
     RowBox[{"{", 
      RowBox[{
      "\"\<CURE\>\"", ",", "365", ",", "0.8334404866858138`", ",", 
       "17.220270042217027`"}], "}"}], ",", 
     RowBox[{"{", 
      RowBox[{
      "\"\<TBUR\>\"", ",", "43.037759201538066`", ",", "229.65275228328912`", 
       ",", "1373.8987859926726`"}], "}"}], ",", 
     RowBox[{"{", 
      RowBox[{
      "\"\<TBUR\>\"", ",", "23.764812817428226`", ",", "228.90046188217227`", 
       ",", "1851.28293087608`"}], "}"}], ",", 
     RowBox[{"{", 
      RowBox[{
      "\"\<CURE\>\"", ",", "365", ",", "0.15957057465633645`", ",", 
       "83.24764509761044`"}], "}"}], ",", 
     RowBox[{"{", 
      RowBox[{
      "\"\<CURE\>\"", ",", "365", ",", "5.595498778489359`", ",", 
       "225.08813038541533`"}], "}"}], ",", 
     RowBox[{"{", 
      RowBox[{
      "\"\<CURE\>\"", ",", "365", ",", "0.2917098746900783`", ",", 
       "9.173614127835867`"}], "}"}], ",", 
     RowBox[{"{", 
      RowBox[{
      "\"\<TBUR\>\"", ",", "21.6072030851409`", ",", "229.58124530936072`", 
       ",", "802.5515724483291`"}], "}"}], ",", 
     RowBox[{"{", 
      RowBox[{
      "\"\<CURE\>\"", ",", "365", ",", "0.1577852635294115`", ",", 
       "35.47821028310489`"}], "}"}], ",", 
     RowBox[{"{", 
      RowBox[{
      "\"\<CURE\>\"", ",", "365", ",", "0.3431832924861169`", ",", 
       "39.90359241212177`"}], "}"}], ",", 
     RowBox[{"{", 
      RowBox[{
      "\"\<CURE\>\"", ",", "365", ",", "32.88722605538609`", ",", 
       "381.0963079104884`"}], "}"}], ",", 
     RowBox[{"{", 
      RowBox[{
      "\"\<CURE\>\"", ",", "365", ",", "4.907255753932145`", ",", 
       "209.97347289355562`"}], "}"}], ",", 
     RowBox[{"{", 
      RowBox[{
      "\"\<TBUR\>\"", ",", "79.18987977635403`", ",", "229.20912036509569`", 
       ",", "827.2540579344097`"}], "}"}], ",", 
     RowBox[{"{", 
      RowBox[{
      "\"\<CURE\>\"", ",", "365", ",", "0.06422175172458001`", ",", 
       "10.56789961360098`"}], "}"}], ",", 
     RowBox[{"{", 
      RowBox[{
      "\"\<TBUR\>\"", ",", "38.53612679831402`", ",", "229.70157724078126`", 
       ",", "1197.5607872009277`"}], "}"}], ",", 
     RowBox[{"{", 
      RowBox[{
      "\"\<TBUR\>\"", ",", "61.149379785158246`", ",", "229.70278417641316`", 
       ",", "1295.8947204288684`"}], "}"}], ",", 
     RowBox[{"{", 
      RowBox[{
      "\"\<TBUR\>\"", ",", "70.21583635406994`", ",", "229.7293793345705`", 
       ",", "1244.0912966979176`"}], "}"}], ",", 
     RowBox[{"{", 
      RowBox[{
      "\"\<CURE\>\"", ",", "365", ",", "1.1413502957515553`", ",", 
       "63.91908492351077`"}], "}"}], ",", 
     RowBox[{"{", 
      RowBox[{
      "\"\<CURE\>\"", ",", "365", ",", "0.43452170132563595`", ",", 
       "18.341381518850962`"}], "}"}], ",", 
     RowBox[{"{", 
      RowBox[{
      "\"\<TBUR\>\"", ",", "92.4041515769388`", ",", "229.60114145700274`", 
       ",", "519.7831091127898`"}], "}"}], ",", 
     RowBox[{"{", 
      RowBox[{
      "\"\<CURE\>\"", ",", "365", ",", "0.8114340880068365`", ",", 
       "26.55056292185715`"}], "}"}], ",", 
     RowBox[{"{", 
      RowBox[{
      "\"\<CURE\>\"", ",", "365", ",", "1.673758793547136`", ",", 
       "119.87782618894525`"}], "}"}], ",", 
     RowBox[{"{", 
      RowBox[{
      "\"\<TBUR\>\"", ",", "56.6187794220238`", ",", "229.67030048442751`", 
       ",", "717.8044883828414`"}], "}"}], ",", 
     RowBox[{"{", 
      RowBox[{
      "\"\<TBUR\>\"", ",", "88.30181376471224`", ",", "229.57404089139223`", 
       ",", "652.302007173237`"}], "}"}], ",", 
     RowBox[{"{", 
      RowBox[{
      "\"\<CURE\>\"", ",", "365", ",", "9.49823120449729`", ",", 
       "156.31933886744653`"}], "}"}], ",", 
     RowBox[{"{", 
      RowBox[{
      "\"\<CURE\>\"", ",", "365", ",", "0.19528819929204747`", ",", 
       "12.146273684879205`"}], "}"}], ",", 
     RowBox[{"{", 
      RowBox[{
      "\"\<CURE\>\"", ",", "365", ",", "0.8314182047080083`", ",", 
       "40.51158551211618`"}], "}"}], ",", 
     RowBox[{"{", 
      RowBox[{
      "\"\<CURE\>\"", ",", "365", ",", "0.5820200403000813`", ",", 
       "22.694361431864117`"}], "}"}], ",", 
     RowBox[{"{", 
      RowBox[{
      "\"\<CURE\>\"", ",", "365", ",", "3.712496102703009`", ",", 
       "116.93424507147336`"}], "}"}], ",", 
     RowBox[{"{", 
      RowBox[{
      "\"\<TBUR\>\"", ",", "37.73482924120963`", ",", "229.67728747502102`", 
       ",", "1204.5790667282909`"}], "}"}], ",", 
     RowBox[{"{", 
      RowBox[{
      "\"\<TBUR\>\"", ",", "47.39830368650364`", ",", "229.69144949235664`", 
       ",", "1017.5225438569721`"}], "}"}], ",", 
     RowBox[{"{", 
      RowBox[{
      "\"\<CURE\>\"", ",", "365", ",", "0.26357369536528336`", ",", 
       "8.633172360290432`"}], "}"}], ",", 
     RowBox[{"{", 
      RowBox[{
      "\"\<TBUR\>\"", ",", "44.497158579458`", ",", "229.70269955696534`", 
       ",", "1095.6098890304565`"}], "}"}], ",", 
     RowBox[{"{", 
      RowBox[{
      "\"\<CURE\>\"", ",", "365", ",", "3.9945061352096762`", ",", 
       "47.803206574735434`"}], "}"}], ",", 
     RowBox[{"{", 
      RowBox[{
      "\"\<CURE\>\"", ",", "365", ",", "0.6914291939534357`", ",", 
       "40.16389682235493`"}], "}"}], ",", 
     RowBox[{"{", 
      RowBox[{
      "\"\<TBUR\>\"", ",", "27.97108355340901`", ",", "228.99843937035246`", 
       ",", "1480.75178497716`"}], "}"}], ",", 
     RowBox[{"{", 
      RowBox[{
      "\"\<CURE\>\"", ",", "365", ",", "0.96373212126103`", ",", 
       "53.546662116613234`"}], "}"}], ",", 
     RowBox[{"{", 
      RowBox[{
      "\"\<CURE\>\"", ",", "365", ",", "0.33178039882651295`", ",", 
       "14.120281980657122`"}], "}"}], ",", 
     RowBox[{"{", 
      RowBox[{
      "\"\<CURE\>\"", ",", "365", ",", "1.2112652759992841`", ",", 
       "115.99052765701884`"}], "}"}], ",", 
     RowBox[{"{", 
      RowBox[{
      "\"\<TBUR\>\"", ",", "46.117226764370734`", ",", "229.70587534857657`", 
       ",", "1250.3127218547622`"}], "}"}], ",", 
     RowBox[{"{", 
      RowBox[{
      "\"\<CURE\>\"", ",", "365", ",", "1.06922417159919`", ",", 
       "149.26583081587685`"}], "}"}], ",", 
     RowBox[{"{", 
      RowBox[{
      "\"\<TBUR\>\"", ",", "26.6303908752442`", ",", "229.37082173310625`", 
       ",", "644.4215645288168`"}], "}"}], ",", 
     RowBox[{"{", 
      RowBox[{
      "\"\<CURE\>\"", ",", "365", ",", "2.942231318772441`", ",", 
       "72.93725080850271`"}], "}"}], ",", 
     RowBox[{"{", 
      RowBox[{
      "\"\<CURE\>\"", ",", "365", ",", "0.1166304240899345`", ",", 
       "4.617740366262071`"}], "}"}], ",", 
     RowBox[{"{", 
      RowBox[{
      "\"\<TBUR\>\"", ",", "103.22731851988488`", ",", "229.58527519372154`", 
       ",", "1005.8844375610349`"}], "}"}], ",", 
     RowBox[{"{", 
      RowBox[{
      "\"\<CURE\>\"", ",", "365", ",", "0.34223134384915016`", ",", 
       "9.62782409203975`"}], "}"}], ",", 
     RowBox[{"{", 
      RowBox[{
      "\"\<CURE\>\"", ",", "365", ",", "4.676440387296385`", ",", 
       "124.7247745744432`"}], "}"}], ",", 
     RowBox[{"{", 
      RowBox[{
      "\"\<TBUR\>\"", ",", "84.3486675828888`", ",", "229.73420899141362`", 
       ",", "472.4588134414272`"}], "}"}], ",", 
     RowBox[{"{", 
      RowBox[{
      "\"\<TBUR\>\"", ",", "30.942038160585216`", ",", "229.76629415778044`", 
       ",", "1207.577132676777`"}], "}"}], ",", 
     RowBox[{"{", 
      RowBox[{
      "\"\<CURE\>\"", ",", "365", ",", "1.422276194529762`", ",", 
       "166.74887527466063`"}], "}"}], ",", 
     RowBox[{"{", 
      RowBox[{
      "\"\<TBUR\>\"", ",", "45.089643766643945`", ",", "229.76098624158425`", 
       ",", "1145.6854800174115`"}], "}"}], ",", 
     RowBox[{"{", 
      RowBox[{
      "\"\<CURE\>\"", ",", "365", ",", "0.3465892653461862`", ",", 
       "63.96007427776753`"}], "}"}], ",", 
     RowBox[{"{", 
      RowBox[{
      "\"\<TBUR\>\"", ",", "44.67729210791056`", ",", "229.69484143455836`", 
       ",", "1206.3586204930357`"}], "}"}], ",", 
     RowBox[{"{", 
      RowBox[{
      "\"\<TBUR\>\"", ",", "45.72574454279542`", ",", "229.1351937416935`", 
       ",", "1028.4321727250754`"}], "}"}], ",", 
     RowBox[{"{", 
      RowBox[{
      "\"\<CURE\>\"", ",", "365", ",", "0.7176864528473896`", ",", 
       "43.5852563241181`"}], "}"}], ",", 
     RowBox[{"{", 
      RowBox[{
      "\"\<TBUR\>\"", ",", "46.57236015810487`", ",", "229.7021990825741`", 
       ",", "1340.60798117989`"}], "}"}], ",", 
     RowBox[{"{", 
      RowBox[{
      "\"\<CURE\>\"", ",", "365", ",", "0.06022614606987295`", ",", 
       "12.254088713676737`"}], "}"}], ",", 
     RowBox[{"{", 
      RowBox[{
      "\"\<TBUR\>\"", ",", "36.2446635868832`", ",", "229.54139618384656`", 
       ",", "1038.32579035508`"}], "}"}], ",", 
     RowBox[{"{", 
      RowBox[{
      "\"\<CURE\>\"", ",", "365", ",", "3.841054578057157`", ",", 
       "78.09621846015094`"}], "}"}], ",", 
     RowBox[{"{", 
      RowBox[{
      "\"\<TBUR\>\"", ",", "25.01518437342969`", ",", "229.34502294349173`", 
       ",", "1348.700129358392`"}], "}"}], ",", 
     RowBox[{"{", 
      RowBox[{
      "\"\<TBUR\>\"", ",", "106.8342373781494`", ",", "229.7410758755012`", 
       ",", "600.8045264294275`"}], "}"}], ",", 
     RowBox[{"{", 
      RowBox[{
      "\"\<CURE\>\"", ",", "365", ",", "0.08718772026381039`", ",", 
       "8.714451330586934`"}], "}"}], ",", 
     RowBox[{"{", 
      RowBox[{
      "\"\<TBUR\>\"", ",", "36.762362683830126`", ",", "229.74688699057364`", 
       ",", "1208.1723627291228`"}], "}"}], ",", 
     RowBox[{"{", 
      RowBox[{
      "\"\<TBUR\>\"", ",", "69.35766069150343`", ",", "229.76593326064616`", 
       ",", "1235.5652179216086`"}], "}"}], ",", 
     RowBox[{"{", 
      RowBox[{
      "\"\<TBUR\>\"", ",", "14.358925624297331`", ",", "225.81104774496336`", 
       ",", "1055.6979169343647`"}], "}"}], ",", 
     RowBox[{"{", 
      RowBox[{
      "\"\<CURE\>\"", ",", "365", ",", "0.08988066538624266`", ",", 
       "19.25406917148173`"}], "}"}], ",", 
     RowBox[{"{", 
      RowBox[{
      "\"\<TBUR\>\"", ",", "109.51780244685523`", ",", "229.77085741878525`", 
       ",", "772.328963781658`"}], "}"}], ",", 
     RowBox[{"{", 
      RowBox[{
      "\"\<TBUR\>\"", ",", "103.0476034799822`", ",", "229.7363019655026`", 
       ",", "805.9511337782207`"}], "}"}], ",", 
     RowBox[{"{", 
      RowBox[{
      "\"\<CURE\>\"", ",", "365", ",", "0.5414743452425025`", ",", 
       "42.945417806517696`"}], "}"}], ",", 
     RowBox[{"{", 
      RowBox[{
      "\"\<CURE\>\"", ",", "365", ",", "18.393103966314673`", ",", 
       "722.8602500158206`"}], "}"}], ",", 
     RowBox[{"{", 
      RowBox[{
      "\"\<CURE\>\"", ",", "365", ",", "1.1895749424080537`", ",", 
       "34.45002044882974`"}], "}"}], ",", 
     RowBox[{"{", 
      RowBox[{
      "\"\<CURE\>\"", ",", "365", ",", "3.3962260131071744`", ",", 
       "146.3310198531559`"}], "}"}], ",", 
     RowBox[{"{", 
      RowBox[{
      "\"\<CURE\>\"", ",", "365", ",", "5.118674926729159`", ",", 
       "73.64889771111066`"}], "}"}], ",", 
     RowBox[{"{", 
      RowBox[{
      "\"\<CURE\>\"", ",", "365", ",", "0.9823401867288387`", ",", 
       "29.746710706385628`"}], "}"}], ",", 
     RowBox[{"{", 
      RowBox[{
      "\"\<TBUR\>\"", ",", "34.198363728380514`", ",", "229.5194186559324`", 
       ",", "1269.8518715406722`"}], "}"}], ",", 
     RowBox[{"{", 
      RowBox[{
      "\"\<TBUR\>\"", ",", "86.3618586168749`", ",", "229.74388111940857`", 
       ",", "993.8237968244051`"}], "}"}], ",", 
     RowBox[{"{", 
      RowBox[{
      "\"\<TBUR\>\"", ",", "36.9159063857544`", ",", "227.55386706505516`", 
       ",", "1700.6809613579208`"}], "}"}], ",", 
     RowBox[{"{", 
      RowBox[{
      "\"\<TBUR\>\"", ",", "22.368176526590993`", ",", "227.81377627871328`", 
       ",", "1654.1408089587567`"}], "}"}], ",", 
     RowBox[{"{", 
      RowBox[{
      "\"\<TBUR\>\"", ",", "54.13135780890691`", ",", "229.6446344934964`", 
       ",", "671.4370315953305`"}], "}"}], ",", 
     RowBox[{"{", 
      RowBox[{
      "\"\<CURE\>\"", ",", "365", ",", "1.3690860925550197`", ",", 
       "142.3010818351615`"}], "}"}], ",", 
     RowBox[{"{", 
      RowBox[{
      "\"\<TBUR\>\"", ",", "53.72589376767883`", ",", "229.73556354377644`", 
       ",", "1139.0178514781755`"}], "}"}], ",", 
     RowBox[{"{", 
      RowBox[{
      "\"\<CURE\>\"", ",", "365", ",", "0.6368191700821981`", ",", 
       "47.59465017826948`"}], "}"}], ",", 
     RowBox[{"{", 
      RowBox[{
      "\"\<TBUR\>\"", ",", "219.71171787308128`", ",", "229.74170546175662`", 
       ",", "637.9665181511327`"}], "}"}], ",", 
     RowBox[{"{", 
      RowBox[{
      "\"\<CURE\>\"", ",", "365", ",", "0.7088616049750349`", ",", 
       "54.22697886710936`"}], "}"}], ",", 
     RowBox[{"{", 
      RowBox[{
      "\"\<CURE\>\"", ",", "365", ",", "0.023234943280919518`", ",", 
       "8.189762518924251`"}], "}"}], ",", 
     RowBox[{"{", 
      RowBox[{
      "\"\<CURE\>\"", ",", "365", ",", "27.88887876397486`", ",", 
       "479.69356606862175`"}], "}"}], ",", 
     RowBox[{"{", 
      RowBox[{
      "\"\<TBUR\>\"", ",", "32.357942888241176`", ",", "229.5957345243698`", 
       ",", "854.454931710896`"}], "}"}], ",", 
     RowBox[{"{", 
      RowBox[{
      "\"\<CURE\>\"", ",", "365", ",", "0.4354225034709798`", ",", 
       "111.32191819156917`"}], "}"}], ",", 
     RowBox[{"{", 
      RowBox[{
      "\"\<CURE\>\"", ",", "365", ",", "0.2834913616790067`", ",", 
       "59.08114964720767`"}], "}"}], ",", 
     RowBox[{"{", 
      RowBox[{
      "\"\<CURE\>\"", ",", "365", ",", "0.8835344051465868`", ",", 
       "224.6830792990371`"}], "}"}], ",", 
     RowBox[{"{", 
      RowBox[{
      "\"\<CURE\>\"", ",", "365", ",", "0.15531280657707716`", ",", 
       "31.22253663357349`"}], "}"}], ",", 
     RowBox[{"{", 
      RowBox[{
      "\"\<CURE\>\"", ",", "365", ",", "7.386412253498604`", ",", 
       "178.51275326343065`"}], "}"}], ",", 
     RowBox[{"{", 
      RowBox[{
      "\"\<TBUR\>\"", ",", "22.260791349627453`", ",", "229.69048391866409`", 
       ",", "950.5122633984219`"}], "}"}], ",", 
     RowBox[{"{", 
      RowBox[{
      "\"\<CURE\>\"", ",", "365", ",", "4.452564675556549`", ",", 
       "271.1390670424217`"}], "}"}], ",", 
     RowBox[{"{", 
      RowBox[{
      "\"\<TBUR\>\"", ",", "92.64547629828544`", ",", "229.33869352752225`", 
       ",", "964.110508717989`"}], "}"}], ",", 
     RowBox[{"{", 
      RowBox[{
      "\"\<CURE\>\"", ",", "365", ",", "0.22108483430144463`", ",", 
       "21.75585892499878`"}], "}"}], ",", 
     RowBox[{"{", 
      RowBox[{
      "\"\<CURE\>\"", ",", "365", ",", "0.061255781105126035`", ",", 
       "10.413531264014788`"}], "}"}], ",", 
     RowBox[{"{", 
      RowBox[{
      "\"\<CURE\>\"", ",", "365", ",", "2.2703841383457335`", ",", 
       "157.53819832980759`"}], "}"}], ",", 
     RowBox[{"{", 
      RowBox[{
      "\"\<CURE\>\"", ",", "365", ",", "12.262560734644998`", ",", 
       "220.22603313223786`"}], "}"}], ",", 
     RowBox[{"{", 
      RowBox[{
      "\"\<TBUR\>\"", ",", "16.419759215984037`", ",", "229.49428037386488`", 
       ",", "911.5356528131589`"}], "}"}], ",", 
     RowBox[{"{", 
      RowBox[{
      "\"\<TBUR\>\"", ",", "91.2022695145465`", ",", "229.71447856295174`", 
       ",", "950.3632367284679`"}], "}"}], ",", 
     RowBox[{"{", 
      RowBox[{
      "\"\<TBUR\>\"", ",", "87.48758188406877`", ",", "229.69909092419877`", 
       ",", "610.7384689230668`"}], "}"}], ",", 
     RowBox[{"{", 
      RowBox[{
      "\"\<CURE\>\"", ",", "365", ",", "1.442409126994917`", ",", 
       "17.902334753981286`"}], "}"}], ",", 
     RowBox[{"{", 
      RowBox[{
      "\"\<CURE\>\"", ",", "365", ",", "8.223227719421915`", ",", 
       "78.61322710612127`"}], "}"}], ",", 
     RowBox[{"{", 
      RowBox[{
      "\"\<CURE\>\"", ",", "365", ",", "0.1936723502337337`", ",", 
       "37.633792164972064`"}], "}"}], ",", 
     RowBox[{"{", 
      RowBox[{
      "\"\<CURE\>\"", ",", "365", ",", "0.12831079656762148`", ",", 
       "47.57356524757726`"}], "}"}], ",", 
     RowBox[{"{", 
      RowBox[{
      "\"\<TBUR\>\"", ",", "31.150146574555023`", ",", "229.22485805736662`", 
       ",", "1406.0254295248735`"}], "}"}], ",", 
     RowBox[{"{", 
      RowBox[{
      "\"\<TBUR\>\"", ",", "80.85551920112957`", ",", "229.76763566330212`", 
       ",", "666.9907770658793`"}], "}"}], ",", 
     RowBox[{"{", 
      RowBox[{
      "\"\<TBUR\>\"", ",", "152.67564155205804`", ",", "229.67722456092773`", 
       ",", "1144.7720341933405`"}], "}"}], ",", 
     RowBox[{"{", 
      RowBox[{
      "\"\<TBUR\>\"", ",", "66.0878429661093`", ",", "229.72391145526393`", 
       ",", "482.4164248767653`"}], "}"}], ",", 
     RowBox[{"{", 
      RowBox[{
      "\"\<CURE\>\"", ",", "365", ",", "2.4588563650788946`", ",", 
       "89.32229032996814`"}], "}"}], ",", 
     RowBox[{"{", 
      RowBox[{
      "\"\<TBUR\>\"", ",", "95.02166285323783`", ",", "229.73439488471655`", 
       ",", "1061.2373259193018`"}], "}"}], ",", 
     RowBox[{"{", 
      RowBox[{
      "\"\<CURE\>\"", ",", "365", ",", "0.3221869144817853`", ",", 
       "6.877274339834974`"}], "}"}], ",", 
     RowBox[{"{", 
      RowBox[{
      "\"\<CURE\>\"", ",", "365", ",", "2.927355512562018`", ",", 
       "162.8931789074825`"}], "}"}], ",", 
     RowBox[{"{", 
      RowBox[{
      "\"\<CURE\>\"", ",", "365", ",", "0.08565132785496955`", ",", 
       "11.102682605825398`"}], "}"}], ",", 
     RowBox[{"{", 
      RowBox[{
      "\"\<TBUR\>\"", ",", "96.47002992247288`", ",", "229.69996859826867`", 
       ",", "872.136069473467`"}], "}"}], ",", 
     RowBox[{"{", 
      RowBox[{
      "\"\<TBUR\>\"", ",", "36.21221012978158`", ",", "229.76984531256926`", 
       ",", "853.6694734974914`"}], "}"}], ",", 
     RowBox[{"{", 
      RowBox[{
      "\"\<TBUR\>\"", ",", "16.376135513264767`", ",", "229.16201737129157`", 
       ",", "1193.4809629540698`"}], "}"}], ",", 
     RowBox[{"{", 
      RowBox[{
      "\"\<TBUR\>\"", ",", "15.409648258704054`", ",", "228.77204791032815`", 
       ",", "1400.4316696367769`"}], "}"}], ",", 
     RowBox[{"{", 
      RowBox[{
      "\"\<TBUR\>\"", ",", "47.02705398523487`", ",", "229.4885769060168`", 
       ",", "1263.6865505419278`"}], "}"}], ",", 
     RowBox[{"{", 
      RowBox[{
      "\"\<CURE\>\"", ",", "365", ",", "25.84460121793994`", ",", 
       "242.96942284680676`"}], "}"}], ",", 
     RowBox[{"{", 
      RowBox[{
      "\"\<CURE\>\"", ",", "365", ",", "0.41631095596630613`", ",", 
       "40.82185611985094`"}], "}"}], ",", 
     RowBox[{"{", 
      RowBox[{
      "\"\<TBUR\>\"", ",", "37.995682188459135`", ",", "229.65705565869135`", 
       ",", "827.1650802461725`"}], "}"}], ",", 
     RowBox[{"{", 
      RowBox[{
      "\"\<CURE\>\"", ",", "365", ",", "1.735231951290143`", ",", 
       "49.97505256795043`"}], "}"}], ",", 
     RowBox[{"{", 
      RowBox[{
      "\"\<CURE\>\"", ",", "365", ",", "0.039408030181972475`", ",", 
       "4.559445327719285`"}], "}"}], ",", 
     RowBox[{"{", 
      RowBox[{
      "\"\<CURE\>\"", ",", "365", ",", "4.924457749120802`", ",", 
       "197.99350693793212`"}], "}"}], ",", 
     RowBox[{"{", 
      RowBox[{
      "\"\<CURE\>\"", ",", "365", ",", "5.676657697655015`", ",", 
       "46.8986680378026`"}], "}"}], ",", 
     RowBox[{"{", 
      RowBox[{
      "\"\<CURE\>\"", ",", "365", ",", "7.752544249995413`", ",", 
       "138.95588683659957`"}], "}"}], ",", 
     RowBox[{"{", 
      RowBox[{
      "\"\<CURE\>\"", ",", "365", ",", "1.6063455017141957`", ",", 
       "89.02187891718323`"}], "}"}], ",", 
     RowBox[{"{", 
      RowBox[{
      "\"\<TBUR\>\"", ",", "116.32561728131724`", ",", "229.7762969404745`", 
       ",", "673.6101910942479`"}], "}"}], ",", 
     RowBox[{"{", 
      RowBox[{
      "\"\<CURE\>\"", ",", "365", ",", "0.6491390050550443`", ",", 
       "100.37525602220252`"}], "}"}], ",", 
     RowBox[{"{", 
      RowBox[{
      "\"\<CURE\>\"", ",", "365", ",", "1.3315949319788896`", ",", 
       "249.722499108796`"}], "}"}], ",", 
     RowBox[{"{", 
      RowBox[{
      "\"\<TBUR\>\"", ",", "21.481545436708682`", ",", "228.3555296513211`", 
       ",", "1167.4512634779278`"}], "}"}], ",", 
     RowBox[{"{", 
      RowBox[{
      "\"\<CURE\>\"", ",", "365", ",", "0.7046956223775455`", ",", 
       "33.49585608431488`"}], "}"}], ",", 
     RowBox[{"{", 
      RowBox[{
      "\"\<TBUR\>\"", ",", "71.93957483223865`", ",", "229.741908307037`", 
       ",", "456.0465939421404`"}], "}"}], ",", 
     RowBox[{"{", 
      RowBox[{
      "\"\<CURE\>\"", ",", "365", ",", "1.1502295464259271`", ",", 
       "22.86869612950168`"}], "}"}], ",", 
     RowBox[{"{", 
      RowBox[{
      "\"\<TBUR\>\"", ",", "38.33089412041798`", ",", "229.60712640127988`", 
       ",", "763.1221837746468`"}], "}"}], ",", 
     RowBox[{"{", 
      RowBox[{
      "\"\<CURE\>\"", ",", "365", ",", "1.5481291843060303`", ",", 
       "101.84697585982212`"}], "}"}], ",", 
     RowBox[{"{", 
      RowBox[{
      "\"\<CURE\>\"", ",", "365", ",", "0.034335755922439135`", ",", 
       "8.18869429430971`"}], "}"}], ",", 
     RowBox[{"{", 
      RowBox[{
      "\"\<CURE\>\"", ",", "365", ",", "1.4095966293694007`", ",", 
       "79.10982500237624`"}], "}"}], ",", 
     RowBox[{"{", 
      RowBox[{
      "\"\<CURE\>\"", ",", "365", ",", "0.45477508898619834`", ",", 
       "36.87908382502167`"}], "}"}], ",", 
     RowBox[{"{", 
      RowBox[{
      "\"\<CURE\>\"", ",", "365", ",", "0.08237997319160201`", ",", 
       "25.27172637607554`"}], "}"}], ",", 
     RowBox[{"{", 
      RowBox[{
      "\"\<TBUR\>\"", ",", "15.801127337111659`", ",", "229.31908005095752`", 
       ",", "1310.3266384727078`"}], "}"}], ",", 
     RowBox[{"{", 
      RowBox[{
      "\"\<CURE\>\"", ",", "365", ",", "0.03420183188744115`", ",", 
       "5.730846365570302`"}], "}"}], ",", 
     RowBox[{"{", 
      RowBox[{
      "\"\<TBUR\>\"", ",", "46.737093090067`", ",", "229.24163399313343`", 
       ",", "981.0811399158677`"}], "}"}], ",", 
     RowBox[{"{", 
      RowBox[{
      "\"\<TBUR\>\"", ",", "19.393023534904145`", ",", "229.75534296145563`", 
       ",", "1159.2732058073345`"}], "}"}], ",", 
     RowBox[{"{", 
      RowBox[{
      "\"\<CURE\>\"", ",", "365", ",", "9.742539769945935`", ",", 
       "660.20422207217`"}], "}"}], ",", 
     RowBox[{"{", 
      RowBox[{
      "\"\<CURE\>\"", ",", "365", ",", "0.17142455097750575`", ",", 
       "73.69166214221723`"}], "}"}], ",", 
     RowBox[{"{", 
      RowBox[{
      "\"\<CURE\>\"", ",", "365", ",", "3.8169324922100887`", ",", 
       "237.60102584632173`"}], "}"}], ",", 
     RowBox[{"{", 
      RowBox[{
      "\"\<CURE\>\"", ",", "365", ",", "0.8462877800316432`", ",", 
       "464.35735177057927`"}], "}"}], ",", 
     RowBox[{"{", 
      RowBox[{
      "\"\<TBUR\>\"", ",", "19.46694616689004`", ",", "229.38396151314623`", 
       ",", "985.3152505975021`"}], "}"}], ",", 
     RowBox[{"{", 
      RowBox[{
      "\"\<CURE\>\"", ",", "365", ",", "7.576901232608726`", ",", 
       "397.29960722438824`"}], "}"}], ",", 
     RowBox[{"{", 
      RowBox[{
      "\"\<CURE\>\"", ",", "365", ",", "0.3885598319720078`", ",", 
       "21.797046725780056`"}], "}"}], ",", 
     RowBox[{"{", 
      RowBox[{
      "\"\<CURE\>\"", ",", "365", ",", "0.29331697875196655`", ",", 
       "39.18453267814502`"}], "}"}], ",", 
     RowBox[{"{", 
      RowBox[{
      "\"\<CURE\>\"", ",", "365", ",", "2.9990519714124595`", ",", 
       "284.54681503756393`"}], "}"}], ",", 
     RowBox[{"{", 
      RowBox[{
      "\"\<TBUR\>\"", ",", "22.56278364231355`", ",", "229.61158132049695`", 
       ",", "1155.2591286207503`"}], "}"}], ",", 
     RowBox[{"{", 
      RowBox[{
      "\"\<TBUR\>\"", ",", "13.931301602506629`", ",", "227.56897240346618`", 
       ",", "1256.2010285728857`"}], "}"}], ",", 
     RowBox[{"{", 
      RowBox[{
      "\"\<CURE\>\"", ",", "365", ",", "0.386198849915191`", ",", 
       "24.63679993154487`"}], "}"}], ",", 
     RowBox[{"{", 
      RowBox[{
      "\"\<TBUR\>\"", ",", "63.99734662698252`", ",", "229.7418867916918`", 
       ",", "862.2854065895082`"}], "}"}], ",", 
     RowBox[{"{", 
      RowBox[{
      "\"\<CURE\>\"", ",", "365", ",", "27.535014317396982`", ",", 
       "550.0753814673544`"}], "}"}], ",", 
     RowBox[{"{", 
      RowBox[{
      "\"\<TBUR\>\"", ",", "98.63876873687674`", ",", "229.33974536500395`", 
       ",", "1312.5488891099628`"}], "}"}], ",", 
     RowBox[{"{", 
      RowBox[{
      "\"\<CURE\>\"", ",", "365", ",", "14.361130587212566`", ",", 
       "722.8671535094875`"}], "}"}], ",", 
     RowBox[{"{", 
      RowBox[{
      "\"\<CURE\>\"", ",", "365", ",", "0.49564431235663`", ",", 
       "26.294516119027758`"}], "}"}], ",", 
     RowBox[{"{", 
      RowBox[{
      "\"\<CURE\>\"", ",", "365", ",", "0.9419520299648013`", ",", 
       "167.09333309914228`"}], "}"}], ",", 
     RowBox[{"{", 
      RowBox[{
      "\"\<CURE\>\"", ",", "365", ",", "0.028703811395395684`", ",", 
       "4.639785500009402`"}], "}"}], ",", 
     RowBox[{"{", 
      RowBox[{
      "\"\<TBUR\>\"", ",", "175.0697621483362`", ",", "229.77449964361514`", 
       ",", "935.1782956876252`"}], "}"}], ",", 
     RowBox[{"{", 
      RowBox[{
      "\"\<CURE\>\"", ",", "365", ",", "0.07031689607546604`", ",", 
       "23.07307758889528`"}], "}"}], ",", 
     RowBox[{"{", 
      RowBox[{
      "\"\<CURE\>\"", ",", "365", ",", "1.733357105096643`", ",", 
       "74.44268951948493`"}], "}"}], ",", 
     RowBox[{"{", 
      RowBox[{
      "\"\<CURE\>\"", ",", "365", ",", "0.31704832621076956`", ",", 
       "50.111292162547024`"}], "}"}], ",", 
     RowBox[{"{", 
      RowBox[{
      "\"\<CURE\>\"", ",", "365", ",", "0.1355210614763555`", ",", 
       "16.82613885919262`"}], "}"}], ",", 
     RowBox[{"{", 
      RowBox[{
      "\"\<TBUR\>\"", ",", "44.45389860246566`", ",", "229.48003438157747`", 
       ",", "1170.7473827663223`"}], "}"}], ",", 
     RowBox[{"{", 
      RowBox[{
      "\"\<CURE\>\"", ",", "365", ",", "1.2206269530014073`", ",", 
       "96.86205052789629`"}], "}"}], ",", 
     RowBox[{"{", 
      RowBox[{
      "\"\<TBUR\>\"", ",", "36.40156692235411`", ",", "229.65086856738614`", 
       ",", "1446.4519819460418`"}], "}"}], ",", 
     RowBox[{"{", 
      RowBox[{
      "\"\<TBUR\>\"", ",", "68.50294551457343`", ",", "229.66700239980898`", 
       ",", "733.7433290481569`"}], "}"}], ",", 
     RowBox[{"{", 
      RowBox[{
      "\"\<TBUR\>\"", ",", "75.7342188946373`", ",", "229.7654079851591`", 
       ",", "693.9773154258728`"}], "}"}], ",", 
     RowBox[{"{", 
      RowBox[{
      "\"\<TBUR\>\"", ",", "68.21508526091294`", ",", "229.6934630383136`", 
       ",", "1297.9758340434025`"}], "}"}], ",", 
     RowBox[{"{", 
      RowBox[{
      "\"\<CURE\>\"", ",", "365", ",", "0.32290829309568897`", ",", 
       "16.292588346358702`"}], "}"}], ",", 
     RowBox[{"{", 
      RowBox[{
      "\"\<TBUR\>\"", ",", "17.38682280942599`", ",", "228.7400376970469`", 
       ",", "1596.2220319948701`"}], "}"}], ",", 
     RowBox[{"{", 
      RowBox[{
      "\"\<TBUR\>\"", ",", "34.21834035728973`", ",", "229.6256258726516`", 
       ",", "1136.7824514288652`"}], "}"}], ",", 
     RowBox[{"{", 
      RowBox[{
      "\"\<CURE\>\"", ",", "365", ",", "0.44737074829042406`", ",", 
       "21.010812688456628`"}], "}"}], ",", 
     RowBox[{"{", 
      RowBox[{
      "\"\<CURE\>\"", ",", "365", ",", "0.041658332338816786`", ",", 
       "16.19112809876707`"}], "}"}], ",", 
     RowBox[{"{", 
      RowBox[{
      "\"\<TBUR\>\"", ",", "31.192071200356136`", ",", "229.37188765451216`", 
       ",", "1139.634997217279`"}], "}"}], ",", 
     RowBox[{"{", 
      RowBox[{
      "\"\<CURE\>\"", ",", "365", ",", "0.580463268825095`", ",", 
       "117.58071704160419`"}], "}"}], ",", 
     RowBox[{"{", 
      RowBox[{
      "\"\<TBUR\>\"", ",", "77.41494605028566`", ",", "229.66438328543083`", 
       ",", "626.4156362884922`"}], "}"}], ",", 
     RowBox[{"{", 
      RowBox[{
      "\"\<TBUR\>\"", ",", "52.72650848845317`", ",", "229.5805203605224`", 
       ",", "783.7790334852119`"}], "}"}], ",", 
     RowBox[{"{", 
      RowBox[{
      "\"\<CURE\>\"", ",", "365", ",", "3.90670365585123`", ",", 
       "284.44631814676586`"}], "}"}], ",", 
     RowBox[{"{", 
      RowBox[{
      "\"\<TBUR\>\"", ",", "80.917860850209`", ",", "229.77788707471527`", 
       ",", "784.3142145558409`"}], "}"}], ",", 
     RowBox[{"{", 
      RowBox[{
      "\"\<CURE\>\"", ",", "365", ",", "1.429362759329512`", ",", 
       "99.29821810272591`"}], "}"}], ",", 
     RowBox[{"{", 
      RowBox[{
      "\"\<CURE\>\"", ",", "365", ",", "0.4200965540117255`", ",", 
       "34.02757489486844`"}], "}"}], ",", 
     RowBox[{"{", 
      RowBox[{
      "\"\<CURE\>\"", ",", "365", ",", "1.0477948429761017`", ",", 
       "52.06580277125197`"}], "}"}], ",", 
     RowBox[{"{", 
      RowBox[{
      "\"\<CURE\>\"", ",", "365", ",", "2.862600649705849`", ",", 
       "168.47080698039417`"}], "}"}], ",", 
     RowBox[{"{", 
      RowBox[{
      "\"\<TBUR\>\"", ",", "60.04810615543954`", ",", "229.50889788242034`", 
       ",", "1210.4261719553094`"}], "}"}], ",", 
     RowBox[{"{", 
      RowBox[{
      "\"\<TBUR\>\"", ",", "145.64508321771854`", ",", "229.60094578237664`", 
       ",", "941.168291192306`"}], "}"}], ",", 
     RowBox[{"{", 
      RowBox[{
      "\"\<TBUR\>\"", ",", "57.81834167033883`", ",", "229.77591714933774`", 
       ",", "546.5084124866283`"}], "}"}], ",", 
     RowBox[{"{", 
      RowBox[{
      "\"\<CURE\>\"", ",", "365", ",", "8.145327090111017`", ",", 
       "171.94822802196506`"}], "}"}], ",", 
     RowBox[{"{", 
      RowBox[{
      "\"\<TBUR\>\"", ",", "113.05752944028667`", ",", "229.69609719007676`", 
       ",", "559.8292052118402`"}], "}"}], ",", 
     RowBox[{"{", 
      RowBox[{
      "\"\<CURE\>\"", ",", "365", ",", "0.11824279124865042`", ",", 
       "17.756579497932545`"}], "}"}], ",", 
     RowBox[{"{", 
      RowBox[{
      "\"\<CURE\>\"", ",", "365", ",", "0.6776784502765811`", ",", 
       "40.98514001459202`"}], "}"}], ",", 
     RowBox[{"{", 
      RowBox[{
      "\"\<TBUR\>\"", ",", "17.54051866596359`", ",", "229.1831060474765`", 
       ",", "1355.394933349208`"}], "}"}], ",", 
     RowBox[{"{", 
      RowBox[{
      "\"\<TBUR\>\"", ",", "42.73078178866196`", ",", "229.62723103362518`", 
       ",", "1101.3930004521424`"}], "}"}], ",", 
     RowBox[{"{", 
      RowBox[{
      "\"\<CURE\>\"", ",", "365", ",", "6.62713669505142`", ",", 
       "129.3043269399074`"}], "}"}], ",", 
     RowBox[{"{", 
      RowBox[{
      "\"\<CURE\>\"", ",", "365", ",", "0.3983871803240116`", ",", 
       "24.409557832031123`"}], "}"}], ",", 
     RowBox[{"{", 
      RowBox[{
      "\"\<TBUR\>\"", ",", "88.99815837102159`", ",", "229.7668298615634`", 
       ",", "1072.9061141767`"}], "}"}], ",", 
     RowBox[{"{", 
      RowBox[{
      "\"\<CURE\>\"", ",", "365", ",", "0.06258448782478906`", ",", 
       "22.104139453858703`"}], "}"}], ",", 
     RowBox[{"{", 
      RowBox[{
      "\"\<CURE\>\"", ",", "365", ",", "0.4548092928707336`", ",", 
       "70.65448551705983`"}], "}"}], ",", 
     RowBox[{"{", 
      RowBox[{
      "\"\<CURE\>\"", ",", "365", ",", "0.02683664758528678`", ",", 
       "13.506874227445119`"}], "}"}], ",", 
     RowBox[{"{", 
      RowBox[{
      "\"\<CURE\>\"", ",", "365", ",", "0.24854907834608128`", ",", 
       "11.217673047911605`"}], "}"}], ",", 
     RowBox[{"{", 
      RowBox[{
      "\"\<CURE\>\"", ",", "365", ",", "0.5523667090852342`", ",", 
       "72.96978828055805`"}], "}"}], ",", 
     RowBox[{"{", 
      RowBox[{
      "\"\<TBUR\>\"", ",", "66.39062962152059`", ",", "229.79216443312714`", 
       ",", "1065.7861458627801`"}], "}"}], ",", 
     RowBox[{"{", 
      RowBox[{
      "\"\<TBUR\>\"", ",", "47.11723296659388`", ",", "229.7431179006252`", 
       ",", "899.7818316911397`"}], "}"}], ",", 
     RowBox[{"{", 
      RowBox[{
      "\"\<CURE\>\"", ",", "365", ",", "2.51399893408352`", ",", 
       "103.59504073272508`"}], "}"}], ",", 
     RowBox[{"{", 
      RowBox[{
      "\"\<CURE\>\"", ",", "365", ",", "0.8805119898716877`", ",", 
       "146.91323493139075`"}], "}"}], ",", 
     RowBox[{"{", 
      RowBox[{
      "\"\<TBUR\>\"", ",", "85.97877305881495`", ",", "229.7591168559533`", 
       ",", "863.7432380726461`"}], "}"}], ",", 
     RowBox[{"{", 
      RowBox[{
      "\"\<CURE\>\"", ",", "365", ",", "18.596050574581135`", ",", 
       "186.54891924318528`"}], "}"}], ",", 
     RowBox[{"{", 
      RowBox[{
      "\"\<CURE\>\"", ",", "365", ",", "3.912105111273413`", ",", 
       "108.94503592326468`"}], "}"}], ",", 
     RowBox[{"{", 
      RowBox[{
      "\"\<TBUR\>\"", ",", "79.30343919572088`", ",", "229.7721054945368`", 
       ",", "898.4213058572064`"}], "}"}], ",", 
     RowBox[{"{", 
      RowBox[{
      "\"\<CURE\>\"", ",", "365", ",", "1.1235789954057875`", ",", 
       "65.1451811920862`"}], "}"}], ",", 
     RowBox[{"{", 
      RowBox[{
      "\"\<CURE\>\"", ",", "365", ",", "2.7886677556085115`", ",", 
       "67.69773094553045`"}], "}"}], ",", 
     RowBox[{"{", 
      RowBox[{
      "\"\<CURE\>\"", ",", "365", ",", "3.236289995625369`", ",", 
       "79.24577367869783`"}], "}"}], ",", 
     RowBox[{"{", 
      RowBox[{
      "\"\<CURE\>\"", ",", "365", ",", "0.12026061845990453`", ",", 
       "24.252194447302468`"}], "}"}], ",", 
     RowBox[{"{", 
      RowBox[{
      "\"\<CURE\>\"", ",", "365", ",", "0.5473351525333022`", ",", 
       "151.3791401577295`"}], "}"}], ",", 
     RowBox[{"{", 
      RowBox[{
      "\"\<TBUR\>\"", ",", "67.58229900805385`", ",", "229.73712451312068`", 
       ",", "952.3251290070383`"}], "}"}], ",", 
     RowBox[{"{", 
      RowBox[{
      "\"\<CURE\>\"", ",", "365", ",", "0.8743651486988795`", ",", 
       "37.13125545310046`"}], "}"}], ",", 
     RowBox[{"{", 
      RowBox[{
      "\"\<CURE\>\"", ",", "365", ",", "0.508619096232105`", ",", 
       "17.231080257618668`"}], "}"}], ",", 
     RowBox[{"{", 
      RowBox[{
      "\"\<TBUR\>\"", ",", "33.91033364916279`", ",", "229.77087129873703`", 
       ",", "847.9030179977417`"}], "}"}], ",", 
     RowBox[{"{", 
      RowBox[{
      "\"\<CURE\>\"", ",", "365", ",", "13.060666627787144`", ",", 
       "621.88083935863`"}], "}"}], ",", 
     RowBox[{"{", 
      RowBox[{
      "\"\<CURE\>\"", ",", "365", ",", "0.1443514876963271`", ",", 
       "32.716401299450474`"}], "}"}], ",", 
     RowBox[{"{", 
      RowBox[{
      "\"\<TBUR\>\"", ",", "103.67526834698734`", ",", "229.54409267064293`", 
       ",", "800.7224892315113`"}], "}"}], ",", 
     RowBox[{"{", 
      RowBox[{
      "\"\<TBUR\>\"", ",", "40.795817164015325`", ",", "229.78083702420443`", 
       ",", "993.7966213728253`"}], "}"}], ",", 
     RowBox[{"{", 
      RowBox[{
      "\"\<TBUR\>\"", ",", "128.54397154564964`", ",", "229.59861540331363`", 
       ",", "1134.3033489428071`"}], "}"}], ",", 
     RowBox[{"{", 
      RowBox[{
      "\"\<CURE\>\"", ",", "365", ",", "0.3370313680276698`", ",", 
       "102.70304143498653`"}], "}"}], ",", 
     RowBox[{"{", 
      RowBox[{
      "\"\<CURE\>\"", ",", "365", ",", "0.06123026928564246`", ",", 
       "13.988777939359332`"}], "}"}], ",", 
     RowBox[{"{", 
      RowBox[{
      "\"\<CURE\>\"", ",", "365", ",", "0.13734435430602923`", ",", 
       "59.02820916909749`"}], "}"}], ",", 
     RowBox[{"{", 
      RowBox[{
      "\"\<CURE\>\"", ",", "365", ",", "0.12232221475356893`", ",", 
       "7.056487506238071`"}], "}"}], ",", 
     RowBox[{"{", 
      RowBox[{
      "\"\<CURE\>\"", ",", "365", ",", "0.1214528993590194`", ",", 
       "5.1069245711274736`"}], "}"}], ",", 
     RowBox[{"{", 
      RowBox[{
      "\"\<CURE\>\"", ",", "365", ",", "6.597781603056228`", ",", 
       "336.8508593369566`"}], "}"}], ",", 
     RowBox[{"{", 
      RowBox[{
      "\"\<CURE\>\"", ",", "365", ",", "0.5534095849199929`", ",", 
       "28.88081328142719`"}], "}"}], ",", 
     RowBox[{"{", 
      RowBox[{
      "\"\<TBUR\>\"", ",", "125.36889566944771`", ",", "229.70163751527411`", 
       ",", "786.1411062039828`"}], "}"}], ",", 
     RowBox[{"{", 
      RowBox[{
      "\"\<TBUR\>\"", ",", "92.18394466936235`", ",", "229.58191809403672`", 
       ",", "670.0458237999364`"}], "}"}], ",", 
     RowBox[{"{", 
      RowBox[{
      "\"\<TBUR\>\"", ",", "45.62633707954276`", ",", "229.74264785014753`", 
       ",", "1200.5570998944734`"}], "}"}], ",", 
     RowBox[{"{", 
      RowBox[{
      "\"\<CURE\>\"", ",", "365", ",", "0.4349117277031735`", ",", 
       "16.553610682996744`"}], "}"}], ",", 
     RowBox[{"{", 
      RowBox[{
      "\"\<CURE\>\"", ",", "365", ",", "1.7549000405365631`", ",", 
       "151.45658100170104`"}], "}"}], ",", 
     RowBox[{"{", 
      RowBox[{
      "\"\<TBUR\>\"", ",", "24.029859659712557`", ",", "229.64839429631385`", 
       ",", "585.8865184532968`"}], "}"}], ",", 
     RowBox[{"{", 
      RowBox[{
      "\"\<TBUR\>\"", ",", "82.20684281328796`", ",", "229.64708565742444`", 
       ",", "1021.1351256621515`"}], "}"}], ",", 
     RowBox[{"{", 
      RowBox[{
      "\"\<CURE\>\"", ",", "365", ",", "0.2207837360500139`", ",", 
       "24.264774654909758`"}], "}"}], ",", 
     RowBox[{"{", 
      RowBox[{
      "\"\<TBUR\>\"", ",", "109.85067249698618`", ",", "229.78809049967742`", 
       ",", "1087.3310192007768`"}], "}"}], ",", 
     RowBox[{"{", 
      RowBox[{
      "\"\<CURE\>\"", ",", "365", ",", "1.3632562207586216`", ",", 
       "102.68926358597489`"}], "}"}], ",", 
     RowBox[{"{", 
      RowBox[{
      "\"\<CURE\>\"", ",", "365", ",", "0.7443583678006032`", ",", 
       "81.34687068013262`"}], "}"}], ",", 
     RowBox[{"{", 
      RowBox[{
      "\"\<TBUR\>\"", ",", "58.082585463801884`", ",", "229.72422276427673`", 
       ",", "1279.3878251627868`"}], "}"}], ",", 
     RowBox[{"{", 
      RowBox[{
      "\"\<CURE\>\"", ",", "365", ",", "2.5550804213748193`", ",", 
       "131.62383696088952`"}], "}"}], ",", 
     RowBox[{"{", 
      RowBox[{
      "\"\<CURE\>\"", ",", "365", ",", "3.0645350381006145`", ",", 
       "207.4281713709939`"}], "}"}], ",", 
     RowBox[{"{", 
      RowBox[{
      "\"\<CURE\>\"", ",", "365", ",", "3.1480238039537642`", ",", 
       "81.67174553076097`"}], "}"}], ",", 
     RowBox[{"{", 
      RowBox[{
      "\"\<TBUR\>\"", ",", "34.62341112463206`", ",", "229.453893520153`", 
       ",", "1796.4954672361669`"}], "}"}], ",", 
     RowBox[{"{", 
      RowBox[{
      "\"\<CURE\>\"", ",", "365", ",", "0.3155468245196187`", ",", 
       "66.47130802185936`"}], "}"}], ",", 
     RowBox[{"{", 
      RowBox[{
      "\"\<CURE\>\"", ",", "365", ",", "1.7911725562222576`", ",", 
       "36.7788912924726`"}], "}"}], ",", 
     RowBox[{"{", 
      RowBox[{
      "\"\<CURE\>\"", ",", "365", ",", "4.264616557083957`", ",", 
       "506.74681635231383`"}], "}"}], ",", 
     RowBox[{"{", 
      RowBox[{
      "\"\<CURE\>\"", ",", "365", ",", "0.61267624744419`", ",", 
       "33.77988600419588`"}], "}"}], ",", 
     RowBox[{"{", 
      RowBox[{
      "\"\<CURE\>\"", ",", "365", ",", "1.997273787987452`", ",", 
       "197.6016049027727`"}], "}"}], ",", 
     RowBox[{"{", 
      RowBox[{
      "\"\<CURE\>\"", ",", "365", ",", "0.23411985417886627`", ",", 
       "41.105600547839465`"}], "}"}], ",", 
     RowBox[{"{", 
      RowBox[{
      "\"\<CURE\>\"", ",", "365", ",", "0.7450058474151328`", ",", 
       "36.03850339774369`"}], "}"}], ",", 
     RowBox[{"{", 
      RowBox[{
      "\"\<CURE\>\"", ",", "365", ",", "1.2814728273097193`", ",", 
       "60.39700495122651`"}], "}"}], ",", 
     RowBox[{"{", 
      RowBox[{
      "\"\<TBUR\>\"", ",", "21.731039101575412`", ",", "229.30445792885558`", 
       ",", "900.773297360069`"}], "}"}], ",", 
     RowBox[{"{", 
      RowBox[{
      "\"\<CURE\>\"", ",", "365", ",", "11.371517127308003`", ",", 
       "376.1272788062472`"}], "}"}], ",", 
     RowBox[{"{", 
      RowBox[{
      "\"\<CURE\>\"", ",", "365", ",", "3.324790230743838`", ",", 
       "493.6114389847917`"}], "}"}], ",", 
     RowBox[{"{", 
      RowBox[{
      "\"\<CURE\>\"", ",", "365", ",", "0.9658472125461566`", ",", 
       "19.611928152410538`"}], "}"}], ",", 
     RowBox[{"{", 
      RowBox[{
      "\"\<TBUR\>\"", ",", "74.91413648692027`", ",", "229.60703278830374`", 
       ",", "642.1532909493698`"}], "}"}], ",", 
     RowBox[{"{", 
      RowBox[{
      "\"\<TBUR\>\"", ",", "172.06054532777702`", ",", "229.32820368979748`", 
       ",", "756.4076556657492`"}], "}"}], ",", 
     RowBox[{"{", 
      RowBox[{
      "\"\<CURE\>\"", ",", "365", ",", "0.16009779968226107`", ",", 
       "103.40142958900786`"}], "}"}], ",", 
     RowBox[{"{", 
      RowBox[{
      "\"\<TBUR\>\"", ",", "143.80820041511646`", ",", "229.5227799360978`", 
       ",", "1148.3600704293503`"}], "}"}], ",", 
     RowBox[{"{", 
      RowBox[{
      "\"\<TBUR\>\"", ",", "32.28862163575961`", ",", "229.6768291236565`", 
       ",", "1092.3146463695325`"}], "}"}], ",", 
     RowBox[{"{", 
      RowBox[{
      "\"\<CURE\>\"", ",", "365", ",", "0.8001233057961691`", ",", 
       "149.1210026138588`"}], "}"}], ",", 
     RowBox[{"{", 
      RowBox[{
      "\"\<CURE\>\"", ",", "365", ",", "2.121970972851333`", ",", 
       "159.91510996757873`"}], "}"}], ",", 
     RowBox[{"{", 
      RowBox[{
      "\"\<CURE\>\"", ",", "365", ",", "1.6365323483382825`", ",", 
       "53.31904298717748`"}], "}"}], ",", 
     RowBox[{"{", 
      RowBox[{
      "\"\<TBUR\>\"", ",", "75.43833430505356`", ",", "229.7256003846029`", 
       ",", "492.01023591192137`"}], "}"}], ",", 
     RowBox[{"{", 
      RowBox[{
      "\"\<TBUR\>\"", ",", "90.84541267233584`", ",", "229.7637139868363`", 
       ",", "875.6044460597791`"}], "}"}], ",", 
     RowBox[{"{", 
      RowBox[{
      "\"\<CURE\>\"", ",", "365", ",", "0.09343794756047939`", ",", 
       "30.007807570324818`"}], "}"}], ",", 
     RowBox[{"{", 
      RowBox[{
      "\"\<TBUR\>\"", ",", "75.7881820742075`", ",", "229.67838854379022`", 
       ",", "807.8670031145999`"}], "}"}], ",", 
     RowBox[{"{", 
      RowBox[{
      "\"\<CURE\>\"", ",", "365", ",", "0.6377511631265117`", ",", 
       "137.60939289048852`"}], "}"}], ",", 
     RowBox[{"{", 
      RowBox[{
      "\"\<CURE\>\"", ",", "365", ",", "0.15979239456175381`", ",", 
       "14.982976937936655`"}], "}"}], ",", 
     RowBox[{"{", 
      RowBox[{
      "\"\<TBUR\>\"", ",", "91.89329043488713`", ",", "229.78209831937846`", 
       ",", "657.2461861058287`"}], "}"}], ",", 
     RowBox[{"{", 
      RowBox[{
      "\"\<TBUR\>\"", ",", "39.43386732918001`", ",", "229.75189757163943`", 
       ",", "1144.1873236706383`"}], "}"}], ",", 
     RowBox[{"{", 
      RowBox[{
      "\"\<TBUR\>\"", ",", "83.68959051614195`", ",", "229.3286328715545`", 
       ",", "851.5857300005463`"}], "}"}], ",", 
     RowBox[{"{", 
      RowBox[{
      "\"\<TBUR\>\"", ",", "59.670018515839786`", ",", "229.64430159712032`", 
       ",", "940.6011132190104`"}], "}"}], ",", 
     RowBox[{"{", 
      RowBox[{
      "\"\<CURE\>\"", ",", "365", ",", "3.9317068233575583`", ",", 
       "244.03901924593742`"}], "}"}], ",", 
     RowBox[{"{", 
      RowBox[{
      "\"\<CURE\>\"", ",", "365", ",", "0.4040204934843877`", ",", 
       "196.53807657965595`"}], "}"}], ",", 
     RowBox[{"{", 
      RowBox[{
      "\"\<CURE\>\"", ",", "365", ",", "2.6799965146356888`", ",", 
       "392.32134105764766`"}], "}"}], ",", 
     RowBox[{"{", 
      RowBox[{
      "\"\<CURE\>\"", ",", "365", ",", "1.164799692779469`", ",", 
       "36.037041798288875`"}], "}"}], ",", 
     RowBox[{"{", 
      RowBox[{
      "\"\<TBUR\>\"", ",", "128.36828923234611`", ",", "229.68189243396657`", 
       ",", "1127.9697154697617`"}], "}"}], ",", 
     RowBox[{"{", 
      RowBox[{
      "\"\<TBUR\>\"", ",", "28.31286375910967`", ",", "229.68939638734903`", 
       ",", "1339.8575880652977`"}], "}"}], ",", 
     RowBox[{"{", 
      RowBox[{
      "\"\<CURE\>\"", ",", "365", ",", "2.8635722484419666`", ",", 
       "96.58843902477659`"}], "}"}], ",", 
     RowBox[{"{", 
      RowBox[{
      "\"\<TBUR\>\"", ",", "83.39015138723369`", ",", "229.61260955988317`", 
       ",", "1435.857062339783`"}], "}"}], ",", 
     RowBox[{"{", 
      RowBox[{
      "\"\<CURE\>\"", ",", "365", ",", "1.4879127721543597`", ",", 
       "60.70890244368361`"}], "}"}], ",", 
     RowBox[{"{", 
      RowBox[{
      "\"\<CURE\>\"", ",", "365", ",", "11.223610778807043`", ",", 
       "238.37944125352558`"}], "}"}], ",", 
     RowBox[{"{", 
      RowBox[{
      "\"\<TBUR\>\"", ",", "65.66170669202165`", ",", "229.7329087883162`", 
       ",", "1260.0888714037442`"}], "}"}], ",", 
     RowBox[{"{", 
      RowBox[{
      "\"\<TBUR\>\"", ",", "51.609710677480855`", ",", "229.687534501833`", 
       ",", "660.997713365053`"}], "}"}], ",", 
     RowBox[{"{", 
      RowBox[{
      "\"\<CURE\>\"", ",", "365", ",", "0.3693908761346261`", ",", 
       "14.944313629187178`"}], "}"}], ",", 
     RowBox[{"{", 
      RowBox[{
      "\"\<CURE\>\"", ",", "365", ",", "2.1495403797579704`", ",", 
       "69.37832267467483`"}], "}"}], ",", 
     RowBox[{"{", 
      RowBox[{
      "\"\<CURE\>\"", ",", "365", ",", "2.017848545345598`", ",", 
       "86.8371341618166`"}], "}"}], ",", 
     RowBox[{"{", 
      RowBox[{
      "\"\<TBUR\>\"", ",", "79.70638868850733`", ",", "229.69161508359213`", 
       ",", "480.9656064133897`"}], "}"}], ",", 
     RowBox[{"{", 
      RowBox[{
      "\"\<TBUR\>\"", ",", "158.16224968257143`", ",", "229.5140590061437`", 
       ",", "761.0077583162407`"}], "}"}], ",", 
     RowBox[{"{", 
      RowBox[{
      "\"\<TBUR\>\"", ",", "58.454932370440964`", ",", "229.6851031896138`", 
       ",", "1062.1586613906054`"}], "}"}], ",", 
     RowBox[{"{", 
      RowBox[{
      "\"\<CURE\>\"", ",", "365", ",", "0.17271712852422705`", ",", 
       "3.641128426600727`"}], "}"}], ",", 
     RowBox[{"{", 
      RowBox[{
      "\"\<CURE\>\"", ",", "365", ",", "1.21395745964213`", ",", 
       "327.54334479981145`"}], "}"}], ",", 
     RowBox[{"{", 
      RowBox[{
      "\"\<CURE\>\"", ",", "365", ",", "4.8233410466099675`", ",", 
       "115.8197443618551`"}], "}"}], ",", 
     RowBox[{"{", 
      RowBox[{
      "\"\<CURE\>\"", ",", "365", ",", "0.29839650991244904`", ",", 
       "8.14021195882255`"}], "}"}], ",", 
     RowBox[{"{", 
      RowBox[{
      "\"\<TBUR\>\"", ",", "128.6297580592326`", ",", "229.76984639556096`", 
       ",", "1209.8116560986166`"}], "}"}], ",", 
     RowBox[{"{", 
      RowBox[{
      "\"\<CURE\>\"", ",", "365", ",", "9.009377589144927`", ",", 
       "198.619128451424`"}], "}"}], ",", 
     RowBox[{"{", 
      RowBox[{
      "\"\<CURE\>\"", ",", "365", ",", "4.2704934922763895`", ",", 
       "81.27462692968034`"}], "}"}], ",", 
     RowBox[{"{", 
      RowBox[{
      "\"\<TBUR\>\"", ",", "169.38564326048`", ",", "229.70474380312456`", 
       ",", "841.0521743172093`"}], "}"}], ",", 
     RowBox[{"{", 
      RowBox[{
      "\"\<CURE\>\"", ",", "365", ",", "0.5308403872916156`", ",", 
       "51.19495465760549`"}], "}"}], ",", 
     RowBox[{"{", 
      RowBox[{
      "\"\<CURE\>\"", ",", "365", ",", "0.23578965416118652`", ",", 
       "19.56868967462101`"}], "}"}], ",", 
     RowBox[{"{", 
      RowBox[{
      "\"\<CURE\>\"", ",", "365", ",", "2.200016384093682`", ",", 
       "126.03467084829715`"}], "}"}], ",", 
     RowBox[{"{", 
      RowBox[{
      "\"\<TBUR\>\"", ",", "89.72758008360655`", ",", "229.6664167095082`", 
       ",", "900.404237195065`"}], "}"}], ",", 
     RowBox[{"{", 
      RowBox[{
      "\"\<CURE\>\"", ",", "365", ",", "0.5779651322100932`", ",", 
       "144.1729382896517`"}], "}"}], ",", 
     RowBox[{"{", 
      RowBox[{
      "\"\<TBUR\>\"", ",", "82.85030307316461`", ",", "229.67483587795465`", 
       ",", "699.8025049661337`"}], "}"}], ",", 
     RowBox[{"{", 
      RowBox[{
      "\"\<TBUR\>\"", ",", "48.16367472551972`", ",", "229.7172993737496`", 
       ",", "441.07423506285016`"}], "}"}], ",", 
     RowBox[{"{", 
      RowBox[{
      "\"\<TBUR\>\"", ",", "43.010850867102285`", ",", "229.6830999259746`", 
       ",", "761.2703082436011`"}], "}"}], ",", 
     RowBox[{"{", 
      RowBox[{
      "\"\<CURE\>\"", ",", "365", ",", "1.2027754520821208`", ",", 
       "48.842213612879426`"}], "}"}], ",", 
     RowBox[{"{", 
      RowBox[{
      "\"\<CURE\>\"", ",", "365", ",", "0.8313598461322332`", ",", 
       "201.65962155574186`"}], "}"}], ",", 
     RowBox[{"{", 
      RowBox[{
      "\"\<TBUR\>\"", ",", "123.79526416296811`", ",", "229.78413326265252`", 
       ",", "1054.5293725164315`"}], "}"}], ",", 
     RowBox[{"{", 
      RowBox[{
      "\"\<TBUR\>\"", ",", "57.85928138023631`", ",", "229.68883185721816`", 
       ",", "556.8644511072259`"}], "}"}], ",", 
     RowBox[{"{", 
      RowBox[{
      "\"\<CURE\>\"", ",", "365", ",", "0.6244069246009805`", ",", 
       "61.81777840309019`"}], "}"}], ",", 
     RowBox[{"{", 
      RowBox[{
      "\"\<CURE\>\"", ",", "365", ",", "0.2815608176117965`", ",", 
       "11.995538573222055`"}], "}"}], ",", 
     RowBox[{"{", 
      RowBox[{
      "\"\<TBUR\>\"", ",", "83.1153292328735`", ",", "229.5646017955762`", 
       ",", "1271.505190949691`"}], "}"}], ",", 
     RowBox[{"{", 
      RowBox[{
      "\"\<CURE\>\"", ",", "365", ",", "0.15488766686246444`", ",", 
       "60.19888359725028`"}], "}"}], ",", 
     RowBox[{"{", 
      RowBox[{
      "\"\<CURE\>\"", ",", "365", ",", "5.225641236481655`", ",", 
       "174.71036718544693`"}], "}"}], ",", 
     RowBox[{"{", 
      RowBox[{
      "\"\<TBUR\>\"", ",", "49.902118002009665`", ",", "229.7130315428575`", 
       ",", "1210.6242897636012`"}], "}"}], ",", 
     RowBox[{"{", 
      RowBox[{
      "\"\<CURE\>\"", ",", "365", ",", "2.4453980255956234`", ",", 
       "358.97648271231253`"}], "}"}], ",", 
     RowBox[{"{", 
      RowBox[{
      "\"\<TBUR\>\"", ",", "36.61986526767716`", ",", "229.71845970242828`", 
       ",", "1006.2815498050892`"}], "}"}], ",", 
     RowBox[{"{", 
      RowBox[{
      "\"\<CURE\>\"", ",", "365", ",", "14.585886468677824`", ",", 
       "218.17177762835453`"}], "}"}], ",", 
     RowBox[{"{", 
      RowBox[{
      "\"\<TBUR\>\"", ",", "81.7012546042678`", ",", "229.74145843062328`", 
       ",", "958.6780482844306`"}], "}"}], ",", 
     RowBox[{"{", 
      RowBox[{
      "\"\<TBUR\>\"", ",", "38.930287381769574`", ",", "229.61093363121935`", 
       ",", "980.8435738714118`"}], "}"}], ",", 
     RowBox[{"{", 
      RowBox[{
      "\"\<CURE\>\"", ",", "365", ",", "2.4685595061756307`", ",", 
       "294.70278188224967`"}], "}"}], ",", 
     RowBox[{"{", 
      RowBox[{
      "\"\<CURE\>\"", ",", "365", ",", "0.14088363878115598`", ",", 
       "17.24724433012472`"}], "}"}], ",", 
     RowBox[{"{", 
      RowBox[{
      "\"\<CURE\>\"", ",", "365", ",", "4.588833721600873`", ",", 
       "79.05455665242881`"}], "}"}], ",", 
     RowBox[{"{", 
      RowBox[{
      "\"\<CURE\>\"", ",", "365", ",", "1.0299139346496964`", ",", 
       "225.98409104545888`"}], "}"}], ",", 
     RowBox[{"{", 
      RowBox[{
      "\"\<CURE\>\"", ",", "365", ",", "0.36011201481194455`", ",", 
       "31.564269966621243`"}], "}"}], ",", 
     RowBox[{"{", 
      RowBox[{
      "\"\<CURE\>\"", ",", "365", ",", "9.862059608131124`", ",", 
       "507.8244781944375`"}], "}"}], ",", 
     RowBox[{"{", 
      RowBox[{
      "\"\<CURE\>\"", ",", "365", ",", "11.085710987337782`", ",", 
       "637.4852179683168`"}], "}"}], ",", 
     RowBox[{"{", 
      RowBox[{
      "\"\<CURE\>\"", ",", "365", ",", "3.403928761601249`", ",", 
       "227.05266603715978`"}], "}"}], ",", 
     RowBox[{"{", 
      RowBox[{
      "\"\<CURE\>\"", ",", "365", ",", "0.5641453948922631`", ",", 
       "9.370706108102922`"}], "}"}], ",", 
     RowBox[{"{", 
      RowBox[{
      "\"\<TBUR\>\"", ",", "87.11304704921031`", ",", "229.6630336467538`", 
       ",", "1310.3608269440501`"}], "}"}], ",", 
     RowBox[{"{", 
      RowBox[{
      "\"\<CURE\>\"", ",", "365", ",", "2.1427467625291854`", ",", 
       "270.01352432118415`"}], "}"}], ",", 
     RowBox[{"{", 
      RowBox[{
      "\"\<TBUR\>\"", ",", "18.558823924276968`", ",", "229.49627945461168`", 
       ",", "914.8799866124206`"}], "}"}], ",", 
     RowBox[{"{", 
      RowBox[{
      "\"\<CURE\>\"", ",", "365", ",", "0.3400836100363643`", ",", 
       "46.476720704224476`"}], "}"}], ",", 
     RowBox[{"{", 
      RowBox[{
      "\"\<TBUR\>\"", ",", "135.1784480064543`", ",", "229.69364494027997`", 
       ",", "1181.7499341462787`"}], "}"}], ",", 
     RowBox[{"{", 
      RowBox[{
      "\"\<TBUR\>\"", ",", "61.81243472750837`", ",", "229.74710364390936`", 
       ",", "1136.6982951917148`"}], "}"}], ",", 
     RowBox[{"{", 
      RowBox[{
      "\"\<CURE\>\"", ",", "365", ",", "9.251841651407819`", ",", 
       "375.7981046485485`"}], "}"}], ",", 
     RowBox[{"{", 
      RowBox[{
      "\"\<TBUR\>\"", ",", "76.61497831292819`", ",", "229.77516691944427`", 
       ",", "1154.6419828816463`"}], "}"}], ",", 
     RowBox[{"{", 
      RowBox[{
      "\"\<CURE\>\"", ",", "365", ",", "1.949587379671923`", ",", 
       "124.26512103636998`"}], "}"}], ",", 
     RowBox[{"{", 
      RowBox[{
      "\"\<CURE\>\"", ",", "365", ",", "1.3884107379079393`", ",", 
       "40.758692293722326`"}], "}"}], ",", 
     RowBox[{"{", 
      RowBox[{
      "\"\<TBUR\>\"", ",", "73.27987007934684`", ",", "229.6761456526711`", 
       ",", "1076.810612929495`"}], "}"}], ",", 
     RowBox[{"{", 
      RowBox[{
      "\"\<TBUR\>\"", ",", "76.32983503766393`", ",", "229.5524974031707`", 
       ",", "1037.0967586416948`"}], "}"}], ",", 
     RowBox[{"{", 
      RowBox[{
      "\"\<CURE\>\"", ",", "365", ",", "1.2917625829047312`", ",", 
       "33.449086782799455`"}], "}"}], ",", 
     RowBox[{"{", 
      RowBox[{
      "\"\<TBUR\>\"", ",", "15.17401258757658`", ",", "229.42446778587652`", 
       ",", "1372.8056315371864`"}], "}"}], ",", 
     RowBox[{"{", 
      RowBox[{
      "\"\<CURE\>\"", ",", "365", ",", "0.4946521183086901`", ",", 
       "37.80808821294862`"}], "}"}], ",", 
     RowBox[{"{", 
      RowBox[{
      "\"\<CURE\>\"", ",", "365", ",", "0.2884839175470515`", ",", 
       "43.0708614739687`"}], "}"}], ",", 
     RowBox[{"{", 
      RowBox[{
      "\"\<CURE\>\"", ",", "365", ",", "0.39624226246046035`", ",", 
       "26.288750744571665`"}], "}"}], ",", 
     RowBox[{"{", 
      RowBox[{
      "\"\<CURE\>\"", ",", "365", ",", "0.4653353481834573`", ",", 
       "24.99520836716303`"}], "}"}], ",", 
     RowBox[{"{", 
      RowBox[{
      "\"\<CURE\>\"", ",", "365", ",", "6.868270555180746`", ",", 
       "159.03790616276027`"}], "}"}], ",", 
     RowBox[{"{", 
      RowBox[{
      "\"\<CURE\>\"", ",", "365", ",", "0.4801340095077254`", ",", 
       "69.95967787409019`"}], "}"}], ",", 
     RowBox[{"{", 
      RowBox[{
      "\"\<TBUR\>\"", ",", "69.53749336575329`", ",", "229.2105722621521`", 
       ",", "995.8365334962544`"}], "}"}], ",", 
     RowBox[{"{", 
      RowBox[{
      "\"\<TBUR\>\"", ",", "44.72740212623164`", ",", "229.71785115605925`", 
       ",", "938.9688328692789`"}], "}"}], ",", 
     RowBox[{"{", 
      RowBox[{
      "\"\<TBUR\>\"", ",", "80.37258606064438`", ",", "229.41233667363872`", 
       ",", "996.6456606513575`"}], "}"}], ",", 
     RowBox[{"{", 
      RowBox[{
      "\"\<CURE\>\"", ",", "365", ",", "7.41235631030548`", ",", 
       "116.76884087644329`"}], "}"}], ",", 
     RowBox[{"{", 
      RowBox[{
      "\"\<TBUR\>\"", ",", "27.4954970315109`", ",", "229.68429748918425`", 
       ",", "936.3152815166272`"}], "}"}], ",", 
     RowBox[{"{", 
      RowBox[{
      "\"\<CURE\>\"", ",", "365", ",", "0.7749750178032045`", ",", 
       "292.6920810004033`"}], "}"}], ",", 
     RowBox[{"{", 
      RowBox[{
      "\"\<CURE\>\"", ",", "365", ",", "3.8405374438855304`", ",", 
       "179.78435657415508`"}], "}"}], ",", 
     RowBox[{"{", 
      RowBox[{
      "\"\<TBUR\>\"", ",", "27.804681938286368`", ",", "229.356222374851`", 
       ",", "1256.712102388081`"}], "}"}], ",", 
     RowBox[{"{", 
      RowBox[{
      "\"\<CURE\>\"", ",", "365", ",", "0.6431695112266637`", ",", 
       "11.071381215391131`"}], "}"}], ",", 
     RowBox[{"{", 
      RowBox[{
      "\"\<TBUR\>\"", ",", "18.343531850165963`", ",", "229.18612599430782`", 
       ",", "1557.062206268311`"}], "}"}], ",", 
     RowBox[{"{", 
      RowBox[{
      "\"\<CURE\>\"", ",", "365", ",", "0.08777743407834658`", ",", 
       "41.78742098852362`"}], "}"}], ",", 
     RowBox[{"{", 
      RowBox[{
      "\"\<CURE\>\"", ",", "365", ",", "49.6455963170378`", ",", 
       "691.6064604347641`"}], "}"}], ",", 
     RowBox[{"{", 
      RowBox[{
      "\"\<TBUR\>\"", ",", "116.4544167913188`", ",", "229.58622624604945`", 
       ",", "1189.34328129417`"}], "}"}], ",", 
     RowBox[{"{", 
      RowBox[{
      "\"\<CURE\>\"", ",", "365", ",", "0.34520861490794236`", ",", 
       "65.4654867456162`"}], "}"}], ",", 
     RowBox[{"{", 
      RowBox[{
      "\"\<CURE\>\"", ",", "365", ",", "0.598803927682531`", ",", 
       "59.25823406803572`"}], "}"}], ",", 
     RowBox[{"{", 
      RowBox[{
      "\"\<CURE\>\"", ",", "365", ",", "0.1308623809664497`", ",", 
       "33.88373583404124`"}], "}"}], ",", 
     RowBox[{"{", 
      RowBox[{
      "\"\<TBUR\>\"", ",", "33.04710944532894`", ",", "229.2709228515011`", 
       ",", "829.2597815864966`"}], "}"}], ",", 
     RowBox[{"{", 
      RowBox[{
      "\"\<CURE\>\"", ",", "365", ",", "0.14299402373836562`", ",", 
       "35.43727484412724`"}], "}"}], ",", 
     RowBox[{"{", 
      RowBox[{
      "\"\<CURE\>\"", ",", "365", ",", "1.3238988359960242`", ",", 
       "90.02444079240833`"}], "}"}], ",", 
     RowBox[{"{", 
      RowBox[{
      "\"\<CURE\>\"", ",", "365", ",", "2.1667866831951943`", ",", 
       "70.282730149504`"}], "}"}], ",", 
     RowBox[{"{", 
      RowBox[{
      "\"\<CURE\>\"", ",", "365", ",", "0.33725532253796214`", ",", 
       "25.069935686766698`"}], "}"}], ",", 
     RowBox[{"{", 
      RowBox[{
      "\"\<CURE\>\"", ",", "365", ",", "1.5952927669858625`", ",", 
       "326.1909859584753`"}], "}"}], ",", 
     RowBox[{"{", 
      RowBox[{
      "\"\<CURE\>\"", ",", "365", ",", "2.4235344156796645`", ",", 
       "58.395063631040095`"}], "}"}], ",", 
     RowBox[{"{", 
      RowBox[{
      "\"\<TBUR\>\"", ",", "42.16367275762186`", ",", "229.7873314178439`", 
       ",", "1019.9674578716881`"}], "}"}], ",", 
     RowBox[{"{", 
      RowBox[{
      "\"\<CURE\>\"", ",", "365", ",", "0.3770524722194498`", ",", 
       "157.4217894920961`"}], "}"}], ",", 
     RowBox[{"{", 
      RowBox[{
      "\"\<TBUR\>\"", ",", "31.083451170874735`", ",", "229.61620509197388`", 
       ",", "1134.4401028281768`"}], "}"}], ",", 
     RowBox[{"{", 
      RowBox[{
      "\"\<CURE\>\"", ",", "365", ",", "0.7905374902229305`", ",", 
       "78.18535393056641`"}], "}"}], ",", 
     RowBox[{"{", 
      RowBox[{
      "\"\<CURE\>\"", ",", "365", ",", "0.057842744805674064`", ",", 
       "29.229050020241285`"}], "}"}], ",", 
     RowBox[{"{", 
      RowBox[{
      "\"\<TBUR\>\"", ",", "43.812165969745266`", ",", "229.72885805642323`", 
       ",", "932.8578627736947`"}], "}"}], ",", 
     RowBox[{"{", 
      RowBox[{
      "\"\<CURE\>\"", ",", "365", ",", "0.4828786777765942`", ",", 
       "48.44583474340646`"}], "}"}], ",", 
     RowBox[{"{", 
      RowBox[{
      "\"\<CURE\>\"", ",", "365", ",", "1.7209625882604997`", ",", 
       "224.83790616324717`"}], "}"}], ",", 
     RowBox[{"{", 
      RowBox[{
      "\"\<CURE\>\"", ",", "365", ",", "0.9741195924376918`", ",", 
       "66.0175022511591`"}], "}"}], ",", 
     RowBox[{"{", 
      RowBox[{
      "\"\<CURE\>\"", ",", "365", ",", "1.6416619858095505`", ",", 
       "147.87671332451058`"}], "}"}], ",", 
     RowBox[{"{", 
      RowBox[{
      "\"\<TBUR\>\"", ",", "42.84587839476453`", ",", "229.78315424194074`", 
       ",", "1192.6727124264364`"}], "}"}], ",", 
     RowBox[{"{", 
      RowBox[{
      "\"\<CURE\>\"", ",", "365", ",", "5.128439696168752`", ",", 
       "138.7602578205695`"}], "}"}], ",", 
     RowBox[{"{", 
      RowBox[{
      "\"\<TBUR\>\"", ",", "111.28094382463499`", ",", "229.7577255001127`", 
       ",", "1197.3039353521247`"}], "}"}], ",", 
     RowBox[{"{", 
      RowBox[{
      "\"\<CURE\>\"", ",", "365", ",", "0.4131613030495764`", ",", 
       "25.61786545619475`"}], "}"}], ",", 
     RowBox[{"{", 
      RowBox[{
      "\"\<CURE\>\"", ",", "365", ",", "0.20808752169641345`", ",", 
       "25.119228330369506`"}], "}"}], ",", 
     RowBox[{"{", 
      RowBox[{
      "\"\<TBUR\>\"", ",", "19.201448694094516`", ",", "229.208485591171`", 
       ",", "962.970893006576`"}], "}"}], ",", 
     RowBox[{"{", 
      RowBox[{
      "\"\<CURE\>\"", ",", "365", ",", "0.11359864470615688`", ",", 
       "44.51282303460948`"}], "}"}], ",", 
     RowBox[{"{", 
      RowBox[{
      "\"\<CURE\>\"", ",", "365", ",", "0.1096143282649717`", ",", 
       "15.138393522328357`"}], "}"}], ",", 
     RowBox[{"{", 
      RowBox[{
      "\"\<CURE\>\"", ",", "365", ",", "0.7422100695284347`", ",", 
       "24.486833172856983`"}], "}"}], ",", 
     RowBox[{"{", 
      RowBox[{
      "\"\<CURE\>\"", ",", "365", ",", "0.8411027312714454`", ",", 
       "87.98053434763345`"}], "}"}], ",", 
     RowBox[{"{", 
      RowBox[{
      "\"\<TBUR\>\"", ",", "50.19180446996147`", ",", "229.6760407104994`", 
       ",", "1092.586400885331`"}], "}"}], ",", 
     RowBox[{"{", 
      RowBox[{
      "\"\<TBUR\>\"", ",", "51.620682824527705`", ",", "229.71451823213815`", 
       ",", "898.8210479836715`"}], "}"}], ",", 
     RowBox[{"{", 
      RowBox[{
      "\"\<TBUR\>\"", ",", "87.49675790205673`", ",", "229.60649049285027`", 
       ",", "533.0986420731795`"}], "}"}], ",", 
     RowBox[{"{", 
      RowBox[{
      "\"\<TBUR\>\"", ",", "89.30843878122542`", ",", "229.71535353253046`", 
       ",", "761.8295965696637`"}], "}"}], ",", 
     RowBox[{"{", 
      RowBox[{
      "\"\<CURE\>\"", ",", "365", ",", "0.23278498388483754`", ",", 
       "73.49325183927627`"}], "}"}], ",", 
     RowBox[{"{", 
      RowBox[{
      "\"\<CURE\>\"", ",", "365", ",", "9.435085842310334`", ",", 
       "461.96315618615137`"}], "}"}], ",", 
     RowBox[{"{", 
      RowBox[{
      "\"\<CURE\>\"", ",", "365", ",", "0.1036737960090308`", ",", 
       "11.207614871250694`"}], "}"}], ",", 
     RowBox[{"{", 
      RowBox[{
      "\"\<CURE\>\"", ",", "365", ",", "0.041238644498106734`", ",", 
       "7.292288879018173`"}], "}"}], ",", 
     RowBox[{"{", 
      RowBox[{
      "\"\<TBUR\>\"", ",", "33.82952945365581`", ",", "229.49094322462332`", 
       ",", "838.3635578657452`"}], "}"}], ",", 
     RowBox[{"{", 
      RowBox[{
      "\"\<CURE\>\"", ",", "365", ",", "0.5778094726490485`", ",", 
       "30.18516950044326`"}], "}"}], ",", 
     RowBox[{"{", 
      RowBox[{
      "\"\<TBUR\>\"", ",", "63.78886686883801`", ",", "229.79640816060007`", 
       ",", "1058.5171508789067`"}], "}"}], ",", 
     RowBox[{"{", 
      RowBox[{
      "\"\<CURE\>\"", ",", "365", ",", "0.06672744568252947`", ",", 
       "38.11098485992051`"}], "}"}], ",", 
     RowBox[{"{", 
      RowBox[{
      "\"\<CURE\>\"", ",", "365", ",", "23.795316424299955`", ",", 
       "516.9794415251143`"}], "}"}], ",", 
     RowBox[{"{", 
      RowBox[{
      "\"\<CURE\>\"", ",", "365", ",", "8.944147525262363`", ",", 
       "72.34955936145298`"}], "}"}], ",", 
     RowBox[{"{", 
      RowBox[{
      "\"\<CURE\>\"", ",", "365", ",", "48.94375602323811`", ",", 
       "253.1619732926393`"}], "}"}], ",", 
     RowBox[{"{", 
      RowBox[{
      "\"\<CURE\>\"", ",", "365", ",", "17.50950234146292`", ",", 
       "293.3812815928982`"}], "}"}], ",", 
     RowBox[{"{", 
      RowBox[{
      "\"\<CURE\>\"", ",", "365", ",", "0.10470706456402613`", ",", 
       "11.51505547225931`"}], "}"}], ",", 
     RowBox[{"{", 
      RowBox[{
      "\"\<TBUR\>\"", ",", "64.77434467727512`", ",", "229.60950035068828`", 
       ",", "844.7440909084521`"}], "}"}], ",", 
     RowBox[{"{", 
      RowBox[{
      "\"\<CURE\>\"", ",", "365", ",", "2.0838349349547136`", ",", 
       "201.6459744260545`"}], "}"}], ",", 
     RowBox[{"{", 
      RowBox[{
      "\"\<TBUR\>\"", ",", "26.486846762156336`", ",", "229.33981107820117`", 
       ",", "1072.8394904889558`"}], "}"}], ",", 
     RowBox[{"{", 
      RowBox[{
      "\"\<CURE\>\"", ",", "365", ",", "2.0895419841031764`", ",", 
       "25.03885035542058`"}], "}"}], ",", 
     RowBox[{"{", 
      RowBox[{
      "\"\<CURE\>\"", ",", "365", ",", "0.5505069537262681`", ",", 
       "47.720993033322024`"}], "}"}], ",", 
     RowBox[{"{", 
      RowBox[{
      "\"\<TBUR\>\"", ",", "22.430124479376925`", ",", "229.6022438784811`", 
       ",", "1205.0366662677968`"}], "}"}], ",", 
     RowBox[{"{", 
      RowBox[{
      "\"\<CURE\>\"", ",", "365", ",", "0.5716161170244909`", ",", 
       "33.12838516374073`"}], "}"}], ",", 
     RowBox[{"{", 
      RowBox[{
      "\"\<TBUR\>\"", ",", "59.93621421820717`", ",", "229.76334986030508`", 
       ",", "890.9822451440907`"}], "}"}], ",", 
     RowBox[{"{", 
      RowBox[{
      "\"\<CURE\>\"", ",", "365", ",", "0.2811254736503091`", ",", 
       "138.6083430428025`"}], "}"}], ",", 
     RowBox[{"{", 
      RowBox[{
      "\"\<TBUR\>\"", ",", "52.71841931477781`", ",", "229.59129232336008`", 
       ",", "1138.5751546056651`"}], "}"}], ",", 
     RowBox[{"{", 
      RowBox[{
      "\"\<TBUR\>\"", ",", "147.46413910718366`", ",", "229.71623654387972`", 
       ",", "832.3424420858684`"}], "}"}], ",", 
     RowBox[{"{", 
      RowBox[{
      "\"\<CURE\>\"", ",", "365", ",", "0.8697059280482096`", ",", 
       "25.34071530711742`"}], "}"}], ",", 
     RowBox[{"{", 
      RowBox[{
      "\"\<CURE\>\"", ",", "365", ",", "1.7681410731406455`", ",", 
       "93.83471840150673`"}], "}"}], ",", 
     RowBox[{"{", 
      RowBox[{
      "\"\<CURE\>\"", ",", "365", ",", "1.8500495995923634`", ",", 
       "190.91114104013906`"}], "}"}], ",", 
     RowBox[{"{", 
      RowBox[{
      "\"\<CURE\>\"", ",", "365", ",", "1.3653241470378565`", ",", 
       "38.32983261948075`"}], "}"}], ",", 
     RowBox[{"{", 
      RowBox[{
      "\"\<TBUR\>\"", ",", "75.18637536632997`", ",", "229.6918915320002`", 
       ",", "1210.1833461460312`"}], "}"}], ",", 
     RowBox[{"{", 
      RowBox[{
      "\"\<CURE\>\"", ",", "365", ",", "0.979101944321805`", ",", 
       "52.863174100132255`"}], "}"}], ",", 
     RowBox[{"{", 
      RowBox[{
      "\"\<CURE\>\"", ",", "365", ",", "1.7444042356692633`", ",", 
       "133.6262657349429`"}], "}"}], ",", 
     RowBox[{"{", 
      RowBox[{
      "\"\<CURE\>\"", ",", "365", ",", "0.038464889351694224`", ",", 
       "10.717548953461424`"}], "}"}], ",", 
     RowBox[{"{", 
      RowBox[{
      "\"\<TBUR\>\"", ",", "32.419579363266784`", ",", "229.62139111111333`", 
       ",", "1201.0041799043356`"}], "}"}], ",", 
     RowBox[{"{", 
      RowBox[{
      "\"\<CURE\>\"", ",", "365", ",", "1.833239922925236`", ",", 
       "60.10643459774058`"}], "}"}], ",", 
     RowBox[{"{", 
      RowBox[{
      "\"\<CURE\>\"", ",", "365", ",", "1.7390699789140376`", ",", 
       "178.2073804979087`"}], "}"}], ",", 
     RowBox[{"{", 
      RowBox[{
      "\"\<CURE\>\"", ",", "365", ",", "0.49229221845817517`", ",", 
       "66.56863813908484`"}], "}"}], ",", 
     RowBox[{"{", 
      RowBox[{
      "\"\<TBUR\>\"", ",", "163.56185599428647`", ",", "229.69518941221583`", 
       ",", "766.8623148767572`"}], "}"}], ",", 
     RowBox[{"{", 
      RowBox[{
      "\"\<TBUR\>\"", ",", "16.773631343645906`", ",", "229.52910214855243`", 
       ",", "764.6944151426616`"}], "}"}], ",", 
     RowBox[{"{", 
      RowBox[{
      "\"\<TBUR\>\"", ",", "85.31609649284722`", ",", "229.47187557745562`", 
       ",", "1055.8758723108392`"}], "}"}], ",", 
     RowBox[{"{", 
      RowBox[{
      "\"\<CURE\>\"", ",", "365", ",", "2.0242393667067`", ",", 
       "53.79068753290875`"}], "}"}], ",", 
     RowBox[{"{", 
      RowBox[{
      "\"\<CURE\>\"", ",", "365", ",", "0.05145159017365117`", ",", 
       "8.516878718496518`"}], "}"}], ",", 
     RowBox[{"{", 
      RowBox[{
      "\"\<CURE\>\"", ",", "365", ",", "18.755952810665057`", ",", 
       "777.0331026765227`"}], "}"}], ",", 
     RowBox[{"{", 
      RowBox[{
      "\"\<CURE\>\"", ",", "365", ",", "7.742923736963619`", ",", 
       "217.46112908457255`"}], "}"}], ",", 
     RowBox[{"{", 
      RowBox[{
      "\"\<CURE\>\"", ",", "365", ",", "0.39399519364282437`", ",", 
       "101.71116940320925`"}], "}"}], ",", 
     RowBox[{"{", 
      RowBox[{
      "\"\<TBUR\>\"", ",", "74.72142440600236`", ",", "229.31553013736317`", 
       ",", "1141.781857892087`"}], "}"}], ",", 
     RowBox[{"{", 
      RowBox[{
      "\"\<CURE\>\"", ",", "365", ",", "1.0590540745639874`", ",", 
       "239.13745261678594`"}], "}"}], ",", 
     RowBox[{"{", 
      RowBox[{
      "\"\<TBUR\>\"", ",", "67.80363608414669`", ",", "229.7630171590422`", 
       ",", "564.0115948727257`"}], "}"}], ",", 
     RowBox[{"{", 
      RowBox[{
      "\"\<TBUR\>\"", ",", "115.29572400141748`", ",", "229.71194697721708`", 
       ",", "854.9511028590957`"}], "}"}], ",", 
     RowBox[{"{", 
      RowBox[{
      "\"\<CURE\>\"", ",", "365", ",", "1.1429963906654859`", ",", 
       "18.000454676825353`"}], "}"}], ",", 
     RowBox[{"{", 
      RowBox[{
      "\"\<CURE\>\"", ",", "365", ",", "5.633358577101365`", ",", 
       "339.6728090736476`"}], "}"}], ",", 
     RowBox[{"{", 
      RowBox[{
      "\"\<CURE\>\"", ",", "365", ",", "5.890856390571676`", ",", 
       "741.7152696663883`"}], "}"}], ",", 
     RowBox[{"{", 
      RowBox[{
      "\"\<CURE\>\"", ",", "365", ",", "7.7976354129752625`", ",", 
       "438.9687728243383`"}], "}"}], ",", 
     RowBox[{"{", 
      RowBox[{
      "\"\<TBUR\>\"", ",", "15.737630896131675`", ",", "229.46799208270176`", 
       ",", "1542.471618652344`"}], "}"}], ",", 
     RowBox[{"{", 
      RowBox[{
      "\"\<TBUR\>\"", ",", "86.79742352905289`", ",", "229.70548177091916`", 
       ",", "966.7228585795352`"}], "}"}], ",", 
     RowBox[{"{", 
      RowBox[{
      "\"\<CURE\>\"", ",", "365", ",", "2.08280755726948`", ",", 
       "127.59124865674157`"}], "}"}], ",", 
     RowBox[{"{", 
      RowBox[{
      "\"\<CURE\>\"", ",", "365", ",", "0.23656615269131565`", ",", 
       "36.71769849186109`"}], "}"}], ",", 
     RowBox[{"{", 
      RowBox[{
      "\"\<CURE\>\"", ",", "365", ",", "0.9379457268258242`", ",", 
       "61.45764954904204`"}], "}"}], ",", 
     RowBox[{"{", 
      RowBox[{
      "\"\<TBUR\>\"", ",", "55.935167558397374`", ",", "229.50968625408566`", 
       ",", "1318.3442733162328`"}], "}"}], ",", 
     RowBox[{"{", 
      RowBox[{
      "\"\<CURE\>\"", ",", "365", ",", "1.0852529292438395`", ",", 
       "55.57617741052282`"}], "}"}], ",", 
     RowBox[{"{", 
      RowBox[{
      "\"\<CURE\>\"", ",", "365", ",", "1.5267759135817613`", ",", 
       "193.59552721167307`"}], "}"}], ",", 
     RowBox[{"{", 
      RowBox[{
      "\"\<CURE\>\"", ",", "365", ",", "3.085462221307893`", ",", 
       "465.93536139725467`"}], "}"}], ",", 
     RowBox[{"{", 
      RowBox[{
      "\"\<TBUR\>\"", ",", "79.74102176400397`", ",", "229.7169346328774`", 
       ",", "1251.2577262677642`"}], "}"}], ",", 
     RowBox[{"{", 
      RowBox[{
      "\"\<CURE\>\"", ",", "365", ",", "0.07768305146986983`", ",", 
       "35.24970758423872`"}], "}"}], ",", 
     RowBox[{"{", 
      RowBox[{
      "\"\<CURE\>\"", ",", "365", ",", "0.14242967955001945`", ",", 
       "20.1968652202858`"}], "}"}], ",", 
     RowBox[{"{", 
      RowBox[{
      "\"\<CURE\>\"", ",", "365", ",", "1.572539760770656`", ",", 
       "213.39984302706162`"}], "}"}], ",", 
     RowBox[{"{", 
      RowBox[{
      "\"\<TBUR\>\"", ",", "29.7646787330415`", ",", "229.066346207699`", ",",
        "2168.665906504581`"}], "}"}], ",", 
     RowBox[{"{", 
      RowBox[{
      "\"\<CURE\>\"", ",", "365", ",", "185.6226341370326`", ",", 
       "771.9582793346566`"}], "}"}], ",", 
     RowBox[{"{", 
      RowBox[{
      "\"\<CURE\>\"", ",", "365", ",", "0.3210287007983127`", ",", 
       "12.749188524618994`"}], "}"}], ",", 
     RowBox[{"{", 
      RowBox[{
      "\"\<TBUR\>\"", ",", "54.86583320025985`", ",", "229.75395080659686`", 
       ",", "447.0225907626906`"}], "}"}], ",", 
     RowBox[{"{", 
      RowBox[{
      "\"\<CURE\>\"", ",", "365", ",", "1.2922507428588885`", ",", 
       "102.66223512007062`"}], "}"}], ",", 
     RowBox[{"{", 
      RowBox[{
      "\"\<TBUR\>\"", ",", "43.70138516655898`", ",", "229.76179842388422`", 
       ",", "1247.260305003116`"}], "}"}], ",", 
     RowBox[{"{", 
      RowBox[{
      "\"\<CURE\>\"", ",", "365", ",", "3.0620996334285184`", ",", 
       "145.00973369983282`"}], "}"}]}], "}"}]}], ";"}]], "Input",
 CellGroupingRules->{"GroupTogetherGrouping", 10000.},
 CellChangeTimes->{{3.9172082528139877`*^9, 3.9172082581141877`*^9}, {
   3.918128732250004*^9, 3.9181287328511686`*^9}, {3.9183506791113214`*^9, 
   3.9183506826537714`*^9}, 3.918350742415538*^9, 3.9222212771635075`*^9},
 CellLabel->
  "In[238]:=",ExpressionUUID->"56bb6d14-a126-497b-97b7-7b76fc29e135"],

Cell[BoxData[
 RowBox[{
  RowBox[{"TestMTD", "=", 
   RowBox[{"{", 
    RowBox[{
     RowBox[{"{", 
      RowBox[{
      "\"\<391 Res\>\"", ",", "\"\<391 OS\>\"", ",", "\"\<391 Tox\>\""}], 
      "}"}], ",", 
     RowBox[{"{", 
      RowBox[{
      "\"\<TBUR\>\"", ",", "21.31416042807018`", ",", "30.268899750635047`"}],
       "}"}], ",", 
     RowBox[{"{", 
      RowBox[{"\"\<CURE\>\"", ",", "365", ",", "120.93861214097777`"}], "}"}],
      ",", 
     RowBox[{"{", 
      RowBox[{
      "\"\<TBUR\>\"", ",", "26.606878969698133`", ",", "93.82208079904494`"}],
       "}"}], ",", 
     RowBox[{"{", 
      RowBox[{
      "\"\<TBUR\>\"", ",", "27.3642457575709`", ",", "2.3956093262905087`"}], 
      "}"}], ",", 
     RowBox[{"{", 
      RowBox[{
      "\"\<TBUR\>\"", ",", "17.63909817479063`", ",", "11.193830057330795`"}],
       "}"}], ",", 
     RowBox[{"{", 
      RowBox[{"\"\<CURE\>\"", ",", "365", ",", "17.885435733235113`"}], "}"}],
      ",", 
     RowBox[{"{", 
      RowBox[{"\"\<CURE\>\"", ",", "365", ",", "53.588418412504225`"}], "}"}],
      ",", 
     RowBox[{"{", 
      RowBox[{"\"\<CURE\>\"", ",", "365", ",", "49.32962377737693`"}], "}"}], 
     ",", 
     RowBox[{"{", 
      RowBox[{"\"\<CURE\>\"", ",", "365", ",", "121.0212091657791`"}], "}"}], 
     ",", 
     RowBox[{"{", 
      RowBox[{
      "\"\<TBUR\>\"", ",", "70.55841307102114`", ",", "167.20569706036915`"}],
       "}"}], ",", 
     RowBox[{"{", 
      RowBox[{
      "\"\<TBUR\>\"", ",", "54.17464889866063`", ",", "86.61132908828924`"}], 
      "}"}], ",", 
     RowBox[{"{", 
      RowBox[{"\"\<CURE\>\"", ",", "365", ",", "73.21275384111779`"}], "}"}], 
     ",", 
     RowBox[{"{", 
      RowBox[{
      "\"\<TBUR\>\"", ",", "84.89618796775142`", ",", "230.02210999042632`"}],
       "}"}], ",", 
     RowBox[{"{", 
      RowBox[{
      "\"\<TBUR\>\"", ",", "42.43201338068863`", ",", "51.376180692827965`"}],
       "}"}], ",", 
     RowBox[{"{", 
      RowBox[{
      "\"\<TBUR\>\"", ",", "55.39624374885575`", ",", "5.5847293109763365`"}],
       "}"}], ",", 
     RowBox[{"{", 
      RowBox[{
      "\"\<TBUR\>\"", ",", "82.69364011584675`", ",", "17.015286387158895`"}],
       "}"}], ",", 
     RowBox[{"{", 
      RowBox[{"\"\<CURE\>\"", ",", "365", ",", "87.77360745893063`"}], "}"}], 
     ",", 
     RowBox[{"{", 
      RowBox[{
      "\"\<TBUR\>\"", ",", "43.68050127973915`", ",", "93.98882513655298`"}], 
      "}"}], ",", 
     RowBox[{"{", 
      RowBox[{
      "\"\<TBUR\>\"", ",", "42.28637793464054`", ",", "5.368723916036989`"}], 
      "}"}], ",", 
     RowBox[{"{", 
      RowBox[{"\"\<CURE\>\"", ",", "365", ",", "66.89047020558124`"}], "}"}], 
     ",", 
     RowBox[{"{", 
      RowBox[{"\"\<CURE\>\"", ",", "365", ",", "116.75098681442267`"}], "}"}],
      ",", 
     RowBox[{"{", 
      RowBox[{"\"\<CURE\>\"", ",", "365", ",", "32.113569789000046`"}], "}"}],
      ",", 
     RowBox[{"{", 
      RowBox[{"\"\<CURE\>\"", ",", "365", ",", "18.86406138484676`"}], "}"}], 
     ",", 
     RowBox[{"{", 
      RowBox[{"\"\<CURE\>\"", ",", "365", ",", "49.61684262608965`"}], "}"}], 
     ",", 
     RowBox[{"{", 
      RowBox[{"\"\<CURE\>\"", ",", "365", ",", "39.984026635012505`"}], "}"}],
      ",", 
     RowBox[{"{", 
      RowBox[{"\"\<CURE\>\"", ",", "365", ",", "132.49150686711994`"}], "}"}],
      ",", 
     RowBox[{"{", 
      RowBox[{"\"\<CURE\>\"", ",", "365", ",", "68.78799400622526`"}], "}"}], 
     ",", 
     RowBox[{"{", 
      RowBox[{"\"\<CURE\>\"", ",", "365", ",", "37.49068469041625`"}], "}"}], 
     ",", 
     RowBox[{"{", 
      RowBox[{"\"\<CURE\>\"", ",", "365", ",", "22.889623120193225`"}], "}"}],
      ",", 
     RowBox[{"{", 
      RowBox[{
      "\"\<TBUR\>\"", ",", "84.4247609725003`", ",", "4.576939181762836`"}], 
      "}"}], ",", 
     RowBox[{"{", 
      RowBox[{"\"\<CURE\>\"", ",", "365", ",", "108.0461859472313`"}], "}"}], 
     ",", 
     RowBox[{"{", 
      RowBox[{
      "\"\<TBUR\>\"", ",", "13.330263004117331`", ",", 
       "28.696186908813832`"}], "}"}], ",", 
     RowBox[{"{", 
      RowBox[{"\"\<CURE\>\"", ",", "365", ",", "54.7776193741276`"}], "}"}], 
     ",", 
     RowBox[{"{", 
      RowBox[{
      "\"\<TBUR\>\"", ",", "46.04550715288599`", ",", "30.35251840821234`"}], 
      "}"}], ",", 
     RowBox[{"{", 
      RowBox[{"\"\<CURE\>\"", ",", "365", ",", "153.03646394896728`"}], "}"}],
      ",", 
     RowBox[{"{", 
      RowBox[{"\"\<CURE\>\"", ",", "365", ",", "181.50944592060938`"}], "}"}],
      ",", 
     RowBox[{"{", 
      RowBox[{"\"\<CURE\>\"", ",", "365", ",", "31.672333028722797`"}], "}"}],
      ",", 
     RowBox[{"{", 
      RowBox[{
      "\"\<TBUR\>\"", ",", "20.813755477527256`", ",", "9.19216527329287`"}], 
      "}"}], ",", 
     RowBox[{"{", 
      RowBox[{
      "\"\<TBUR\>\"", ",", "71.24294810338272`", ",", "36.83431563722043`"}], 
      "}"}], ",", 
     RowBox[{"{", 
      RowBox[{"\"\<CURE\>\"", ",", "365", ",", "82.96656249101375`"}], "}"}], 
     ",", 
     RowBox[{"{", 
      RowBox[{
      "\"\<TBUR\>\"", ",", "17.902736470364587`", ",", "49.50010328187161`"}],
       "}"}], ",", 
     RowBox[{"{", 
      RowBox[{"\"\<CURE\>\"", ",", "365", ",", "76.79660733313078`"}], "}"}], 
     ",", 
     RowBox[{"{", 
      RowBox[{"\"\<CURE\>\"", ",", "365", ",", "58.932615916918635`"}], "}"}],
      ",", 
     RowBox[{"{", 
      RowBox[{
      "\"\<TBUR\>\"", ",", "45.85665153062685`", ",", "66.76300799748346`"}], 
      "}"}], ",", 
     RowBox[{"{", 
      RowBox[{"\"\<CURE\>\"", ",", "365", ",", "82.58780156216328`"}], "}"}], 
     ",", 
     RowBox[{"{", 
      RowBox[{"\"\<CURE\>\"", ",", "365", ",", "4.327297692018916`"}], "}"}], 
     ",", 
     RowBox[{"{", 
      RowBox[{"\"\<CURE\>\"", ",", "365", ",", "91.49012429102949`"}], "}"}], 
     ",", 
     RowBox[{"{", 
      RowBox[{"\"\<CURE\>\"", ",", "365", ",", "56.09123094071617`"}], "}"}], 
     ",", 
     RowBox[{"{", 
      RowBox[{
      "\"\<TBUR\>\"", ",", "111.93768564567719`", ",", "114.2694016411892`"}],
       "}"}], ",", 
     RowBox[{"{", 
      RowBox[{"\"\<CURE\>\"", ",", "365", ",", "192.8872663972448`"}], "}"}], 
     ",", 
     RowBox[{"{", 
      RowBox[{
      "\"\<TBUR\>\"", ",", "29.56684999218936`", ",", "85.99458424433006`"}], 
      "}"}], ",", 
     RowBox[{"{", 
      RowBox[{
      "\"\<TBUR\>\"", ",", "41.51857276247623`", ",", "74.35696039529915`"}], 
      "}"}], ",", 
     RowBox[{"{", 
      RowBox[{"\"\<CURE\>\"", ",", "365", ",", "5.642489388328289`"}], "}"}], 
     ",", 
     RowBox[{"{", 
      RowBox[{"\"\<CURE\>\"", ",", "365", ",", "119.78696313846599`"}], "}"}],
      ",", 
     RowBox[{"{", 
      RowBox[{"\"\<CURE\>\"", ",", "365", ",", "30.990348671769695`"}], "}"}],
      ",", 
     RowBox[{"{", 
      RowBox[{"\"\<CURE\>\"", ",", "365", ",", "84.14476174807972`"}], "}"}], 
     ",", 
     RowBox[{"{", 
      RowBox[{"\"\<CURE\>\"", ",", "365", ",", "52.645222524127746`"}], "}"}],
      ",", 
     RowBox[{"{", 
      RowBox[{
      "\"\<TBUR\>\"", ",", "102.89979355272254`", ",", "51.98979207632085`"}],
       "}"}], ",", 
     RowBox[{"{", 
      RowBox[{
      "\"\<TBUR\>\"", ",", "36.99826339397213`", ",", "143.838258484354`"}], 
      "}"}], ",", 
     RowBox[{"{", 
      RowBox[{
      "\"\<TBUR\>\"", ",", "51.89513853601499`", ",", "86.72263028504493`"}], 
      "}"}], ",", 
     RowBox[{"{", 
      RowBox[{"\"\<CURE\>\"", ",", "365", ",", "80.25287033894469`"}], "}"}], 
     ",", 
     RowBox[{"{", 
      RowBox[{"\"\<CURE\>\"", ",", "365", ",", "3.9925813160202983`"}], "}"}],
      ",", 
     RowBox[{"{", 
      RowBox[{
      "\"\<TBUR\>\"", ",", "33.530603238941346`", ",", "97.78950176396442`"}],
       "}"}], ",", 
     RowBox[{"{", 
      RowBox[{"\"\<CURE\>\"", ",", "365", ",", "60.968305618436105`"}], "}"}],
      ",", 
     RowBox[{"{", 
      RowBox[{
      "\"\<TBUR\>\"", ",", "62.97870361466334`", ",", "6.0505635201582`"}], 
      "}"}], ",", 
     RowBox[{"{", 
      RowBox[{"\"\<CURE\>\"", ",", "365", ",", "75.50364433225796`"}], "}"}], 
     ",", 
     RowBox[{"{", 
      RowBox[{"\"\<CURE\>\"", ",", "365", ",", "64.8408067935133`"}], "}"}], 
     ",", 
     RowBox[{"{", 
      RowBox[{
      "\"\<TBUR\>\"", ",", "57.13921168169345`", ",", "85.30377647907186`"}], 
      "}"}], ",", 
     RowBox[{"{", 
      RowBox[{"\"\<CURE\>\"", ",", "365", ",", "30.867574684066472`"}], "}"}],
      ",", 
     RowBox[{"{", 
      RowBox[{"\"\<CURE\>\"", ",", "365", ",", "25.49858881184744`"}], "}"}], 
     ",", 
     RowBox[{"{", 
      RowBox[{"\"\<CURE\>\"", ",", "365", ",", "50.40131120666455`"}], "}"}], 
     ",", 
     RowBox[{"{", 
      RowBox[{"\"\<CURE\>\"", ",", "365", ",", "35.543953358991395`"}], "}"}],
      ",", 
     RowBox[{"{", 
      RowBox[{"\"\<CURE\>\"", ",", "365", ",", "118.15809825860129`"}], "}"}],
      ",", 
     RowBox[{"{", 
      RowBox[{
      "\"\<TBUR\>\"", ",", "13.126431878329997`", ",", 
       "1.7568750219437825`"}], "}"}], ",", 
     RowBox[{"{", 
      RowBox[{
      "\"\<TBUR\>\"", ",", "79.13863150969621`", ",", "74.11506921402224`"}], 
      "}"}], ",", 
     RowBox[{"{", 
      RowBox[{"\"\<CURE\>\"", ",", "365", ",", "92.95507309026453`"}], "}"}], 
     ",", 
     RowBox[{"{", 
      RowBox[{
      "\"\<TBUR\>\"", ",", "96.8729613587991`", ",", "185.51102187305986`"}], 
      "}"}], ",", 
     RowBox[{"{", 
      RowBox[{"\"\<CURE\>\"", ",", "365", ",", "60.113607664125546`"}], "}"}],
      ",", 
     RowBox[{"{", 
      RowBox[{
      "\"\<TBUR\>\"", ",", "75.62159065842567`", ",", "121.24088253686374`"}],
       "}"}], ",", 
     RowBox[{"{", 
      RowBox[{"\"\<CURE\>\"", ",", "365", ",", "41.183221633613805`"}], "}"}],
      ",", 
     RowBox[{"{", 
      RowBox[{"\"\<CURE\>\"", ",", "365", ",", "96.398031818871`"}], "}"}], 
     ",", 
     RowBox[{"{", 
      RowBox[{"\"\<CURE\>\"", ",", "365", ",", "3.140419210282665`"}], "}"}], 
     ",", 
     RowBox[{"{", 
      RowBox[{"\"\<CURE\>\"", ",", "365", ",", "6.249045017882095`"}], "}"}], 
     ",", 
     RowBox[{"{", 
      RowBox[{"\"\<CURE\>\"", ",", "365", ",", "4.40129551155386`"}], "}"}], 
     ",", 
     RowBox[{"{", 
      RowBox[{"\"\<CURE\>\"", ",", "365", ",", "112.0001245419156`"}], "}"}], 
     ",", 
     RowBox[{"{", 
      RowBox[{
      "\"\<TBUR\>\"", ",", "99.13358009551729`", ",", "85.66944018639933`"}], 
      "}"}], ",", 
     RowBox[{"{", 
      RowBox[{"\"\<CURE\>\"", ",", "365", ",", "55.299870828365314`"}], "}"}],
      ",", 
     RowBox[{"{", 
      RowBox[{"\"\<CURE\>\"", ",", "365", ",", "31.457397056502955`"}], "}"}],
      ",", 
     RowBox[{"{", 
      RowBox[{"\"\<CURE\>\"", ",", "365", ",", "6.7724564282434105`"}], "}"}],
      ",", 
     RowBox[{"{", 
      RowBox[{
      "\"\<TBUR\>\"", ",", "71.30589492671068`", ",", "119.98838035122994`"}],
       "}"}], ",", 
     RowBox[{"{", 
      RowBox[{
      "\"\<TBUR\>\"", ",", "31.38466210529689`", ",", "7.98157792797584`"}], 
      "}"}], ",", 
     RowBox[{"{", 
      RowBox[{
      "\"\<TBUR\>\"", ",", "89.00465942503435`", ",", "91.8919932041274`"}], 
      "}"}], ",", 
     RowBox[{"{", 
      RowBox[{
      "\"\<TBUR\>\"", ",", "61.16807022007025`", ",", "2.5873403398921453`"}],
       "}"}], ",", 
     RowBox[{"{", 
      RowBox[{"\"\<CURE\>\"", ",", "365", ",", "6.001799019458806`"}], "}"}], 
     ",", 
     RowBox[{"{", 
      RowBox[{
      "\"\<TBUR\>\"", ",", "18.330584150165777`", ",", 
       "1.7405896837635173`"}], "}"}], ",", 
     RowBox[{"{", 
      RowBox[{
      "\"\<TBUR\>\"", ",", "157.44753869091423`", ",", "46.92116248771175`"}],
       "}"}], ",", 
     RowBox[{"{", 
      RowBox[{"\"\<CURE\>\"", ",", "365", ",", "30.942431634844276`"}], "}"}],
      ",", 
     RowBox[{"{", 
      RowBox[{"\"\<CURE\>\"", ",", "365", ",", "168.7249023588499`"}], "}"}], 
     ",", 
     RowBox[{"{", 
      RowBox[{
      "\"\<TBUR\>\"", ",", "77.86371052832759`", ",", "9.142451797444345`"}], 
      "}"}], ",", 
     RowBox[{"{", 
      RowBox[{
      "\"\<TBUR\>\"", ",", "43.47264025539888`", ",", "124.45470472363822`"}],
       "}"}], ",", 
     RowBox[{"{", 
      RowBox[{
      "\"\<TBUR\>\"", ",", "19.523022721714227`", ",", "8.773345550168292`"}],
       "}"}], ",", 
     RowBox[{"{", 
      RowBox[{
      "\"\<TBUR\>\"", ",", "127.21581255811721`", ",", 
       "113.61463214020371`"}], "}"}], ",", 
     RowBox[{"{", 
      RowBox[{"\"\<CURE\>\"", ",", "365", ",", "62.87816232691504`"}], "}"}], 
     ",", 
     RowBox[{"{", 
      RowBox[{
      "\"\<TBUR\>\"", ",", "90.16720330008114`", ",", "85.52860665947362`"}], 
      "}"}], ",", 
     RowBox[{"{", 
      RowBox[{"\"\<CURE\>\"", ",", "365", ",", "56.33950196141206`"}], "}"}], 
     ",", 
     RowBox[{"{", 
      RowBox[{"\"\<CURE\>\"", ",", "365", ",", "89.70035333535186`"}], "}"}], 
     ",", 
     RowBox[{"{", 
      RowBox[{"\"\<CURE\>\"", ",", "365", ",", "35.1978785973667`"}], "}"}], 
     ",", 
     RowBox[{"{", 
      RowBox[{
      "\"\<TBUR\>\"", ",", "137.46145910557215`", ",", "81.44270518343353`"}],
       "}"}], ",", 
     RowBox[{"{", 
      RowBox[{"\"\<CURE\>\"", ",", "365", ",", "30.70404944174084`"}], "}"}], 
     ",", 
     RowBox[{"{", 
      RowBox[{"\"\<CURE\>\"", ",", "365", ",", "92.81854407707102`"}], "}"}], 
     ",", 
     RowBox[{"{", 
      RowBox[{"\"\<CURE\>\"", ",", "365", ",", "129.17361679657319`"}], "}"}],
      ",", 
     RowBox[{"{", 
      RowBox[{"\"\<CURE\>\"", ",", "365", ",", "70.66736505482915`"}], "}"}], 
     ",", 
     RowBox[{"{", 
      RowBox[{"\"\<CURE\>\"", ",", "365", ",", "14.116848754195225`"}], "}"}],
      ",", 
     RowBox[{"{", 
      RowBox[{"\"\<CURE\>\"", ",", "365", ",", "41.279536586908186`"}], "}"}],
      ",", 
     RowBox[{"{", 
      RowBox[{"\"\<CURE\>\"", ",", "365", ",", "64.16167586954346`"}], "}"}], 
     ",", 
     RowBox[{"{", 
      RowBox[{"\"\<CURE\>\"", ",", "365", ",", "51.488556080682564`"}], "}"}],
      ",", 
     RowBox[{"{", 
      RowBox[{"\"\<CURE\>\"", ",", "365", ",", "2.0742204351013216`"}], "}"}],
      ",", 
     RowBox[{"{", 
      RowBox[{"\"\<CURE\>\"", ",", "365", ",", "67.30687897993728`"}], "}"}], 
     ",", 
     RowBox[{"{", 
      RowBox[{"\"\<CURE\>\"", ",", "365", ",", "58.258608504794275`"}], "}"}],
      ",", 
     RowBox[{"{", 
      RowBox[{"\"\<CURE\>\"", ",", "365", ",", "14.05226534393938`"}], "}"}], 
     ",", 
     RowBox[{"{", 
      RowBox[{"\"\<CURE\>\"", ",", "365", ",", "75.48313268436665`"}], "}"}], 
     ",", 
     RowBox[{"{", 
      RowBox[{"\"\<CURE\>\"", ",", "365", ",", "151.81382450100315`"}], "}"}],
      ",", 
     RowBox[{"{", 
      RowBox[{"\"\<CURE\>\"", ",", "365", ",", "93.00982362245907`"}], "}"}], 
     ",", 
     RowBox[{"{", 
      RowBox[{
      "\"\<TBUR\>\"", ",", "19.223437942528747`", ",", "4.915806316390253`"}],
       "}"}], ",", 
     RowBox[{"{", 
      RowBox[{"\"\<CURE\>\"", ",", "365", ",", "67.6089263118276`"}], "}"}], 
     ",", 
     RowBox[{"{", 
      RowBox[{
      "\"\<TBUR\>\"", ",", "38.081223298267616`", ",", "52.09448931852404`"}],
       "}"}], ",", 
     RowBox[{"{", 
      RowBox[{"\"\<CURE\>\"", ",", "365", ",", "37.957174213622906`"}], "}"}],
      ",", 
     RowBox[{"{", 
      RowBox[{"\"\<CURE\>\"", ",", "365", ",", "27.662951275520182`"}], "}"}],
      ",", 
     RowBox[{"{", 
      RowBox[{"\"\<CURE\>\"", ",", "365", ",", "106.96927882570557`"}], "}"}],
      ",", 
     RowBox[{"{", 
      RowBox[{"\"\<CURE\>\"", ",", "365", ",", "103.6389970386813`"}], "}"}], 
     ",", 
     RowBox[{"{", 
      RowBox[{"\"\<CURE\>\"", ",", "365", ",", "94.03535672363145`"}], "}"}], 
     ",", 
     RowBox[{"{", 
      RowBox[{"\"\<CURE\>\"", ",", "365", ",", "103.19312806739622`"}], "}"}],
      ",", 
     RowBox[{"{", 
      RowBox[{
      "\"\<TBUR\>\"", ",", "71.16664467568911`", ",", "26.25924348147174`"}], 
      "}"}], ",", 
     RowBox[{"{", 
      RowBox[{
      "\"\<TBUR\>\"", ",", "43.10683733304019`", ",", "26.049513856411323`"}],
       "}"}], ",", 
     RowBox[{"{", 
      RowBox[{"\"\<CURE\>\"", ",", "365", ",", "151.30133922213832`"}], "}"}],
      ",", 
     RowBox[{"{", 
      RowBox[{
      "\"\<TBUR\>\"", ",", "12.752712517153403`", ",", "63.87997963009132`"}],
       "}"}], ",", 
     RowBox[{"{", 
      RowBox[{
      "\"\<TBUR\>\"", ",", "82.00127423033`", ",", "21.23150922649096`"}], 
      "}"}], ",", 
     RowBox[{"{", 
      RowBox[{
      "\"\<TBUR\>\"", ",", "61.71365002695371`", ",", "45.709963104689784`"}],
       "}"}], ",", 
     RowBox[{"{", 
      RowBox[{
      "\"\<TBUR\>\"", ",", "91.23503148475142`", ",", "17.41356599902489`"}], 
      "}"}], ",", 
     RowBox[{"{", 
      RowBox[{"\"\<CURE\>\"", ",", "365", ",", "102.41739238077206`"}], "}"}],
      ",", 
     RowBox[{"{", 
      RowBox[{
      "\"\<TBUR\>\"", ",", "52.762774108043736`", ",", 
       "155.40304133772625`"}], "}"}], ",", 
     RowBox[{"{", 
      RowBox[{"\"\<CURE\>\"", ",", "365", ",", "102.2951955312489`"}], "}"}], 
     ",", 
     RowBox[{"{", 
      RowBox[{"\"\<CURE\>\"", ",", "365", ",", "129.96734717357054`"}], "}"}],
      ",", 
     RowBox[{"{", 
      RowBox[{"\"\<CURE\>\"", ",", "365", ",", "7.621835033780888`"}], "}"}], 
     ",", 
     RowBox[{"{", 
      RowBox[{"\"\<CURE\>\"", ",", "365", ",", "1.075737152014044`"}], "}"}], 
     ",", 
     RowBox[{"{", 
      RowBox[{"\"\<CURE\>\"", ",", "365", ",", "58.715146578134345`"}], "}"}],
      ",", 
     RowBox[{"{", 
      RowBox[{"\"\<CURE\>\"", ",", "365", ",", "149.0180817611735`"}], "}"}], 
     ",", 
     RowBox[{"{", 
      RowBox[{
      "\"\<TBUR\>\"", ",", "35.261954401557176`", ",", "33.88739388887674`"}],
       "}"}], ",", 
     RowBox[{"{", 
      RowBox[{"\"\<CURE\>\"", ",", "365", ",", "67.3985432035669`"}], "}"}], 
     ",", 
     RowBox[{"{", 
      RowBox[{"\"\<CURE\>\"", ",", "365", ",", "8.156518742191148`"}], "}"}], 
     ",", 
     RowBox[{"{", 
      RowBox[{"\"\<CURE\>\"", ",", "365", ",", "6.545168626593029`"}], "}"}], 
     ",", 
     RowBox[{"{", 
      RowBox[{"\"\<CURE\>\"", ",", "365", ",", "50.263325815923736`"}], "}"}],
      ",", 
     RowBox[{"{", 
      RowBox[{"\"\<CURE\>\"", ",", "365", ",", "1.0879885940706728`"}], "}"}],
      ",", 
     RowBox[{"{", 
      RowBox[{
      "\"\<TBUR\>\"", ",", "88.0559385614948`", ",", "151.72923060439416`"}], 
      "}"}], ",", 
     RowBox[{"{", 
      RowBox[{
      "\"\<TBUR\>\"", ",", "49.55236417790356`", ",", "54.10629325475225`"}], 
      "}"}], ",", 
     RowBox[{"{", 
      RowBox[{
      "\"\<TBUR\>\"", ",", "88.21583745695767`", ",", "132.16863356561473`"}],
       "}"}], ",", 
     RowBox[{"{", 
      RowBox[{"\"\<CURE\>\"", ",", "365", ",", "61.98473874322935`"}], "}"}], 
     ",", 
     RowBox[{"{", 
      RowBox[{"\"\<CURE\>\"", ",", "365", ",", "76.81549708174907`"}], "}"}], 
     ",", 
     RowBox[{"{", 
      RowBox[{"\"\<CURE\>\"", ",", "365", ",", "62.713824842658816`"}], "}"}],
      ",", 
     RowBox[{"{", 
      RowBox[{"\"\<CURE\>\"", ",", "365", ",", "77.00202438448595`"}], "}"}], 
     ",", 
     RowBox[{"{", 
      RowBox[{"\"\<CURE\>\"", ",", "365", ",", "11.768051080414715`"}], "}"}],
      ",", 
     RowBox[{"{", 
      RowBox[{
      "\"\<TBUR\>\"", ",", "86.45221091559212`", ",", "20.68428039461932`"}], 
      "}"}], ",", 
     RowBox[{"{", 
      RowBox[{"\"\<CURE\>\"", ",", "365", ",", "1.5838493004054088`"}], "}"}],
      ",", 
     RowBox[{"{", 
      RowBox[{
      "\"\<TBUR\>\"", ",", "55.30192646351451`", ",", "5.962411329743115`"}], 
      "}"}], ",", 
     RowBox[{"{", 
      RowBox[{
      "\"\<TBUR\>\"", ",", "78.45098035725789`", ",", "63.86194728067042`"}], 
      "}"}], ",", 
     RowBox[{"{", 
      RowBox[{"\"\<CURE\>\"", ",", "365", ",", "104.70540107249897`"}], "}"}],
      ",", 
     RowBox[{"{", 
      RowBox[{"\"\<CURE\>\"", ",", "365", ",", "103.86409230118211`"}], "}"}],
      ",", 
     RowBox[{"{", 
      RowBox[{"\"\<CURE\>\"", ",", "365", ",", "72.89716192229079`"}], "}"}], 
     ",", 
     RowBox[{"{", 
      RowBox[{"\"\<CURE\>\"", ",", "365", ",", "108.6994934944737`"}], "}"}], 
     ",", 
     RowBox[{"{", 
      RowBox[{
      "\"\<TBUR\>\"", ",", "152.65786792300776`", ",", 
       "1.5953852675478375`"}], "}"}], ",", 
     RowBox[{"{", 
      RowBox[{"\"\<CURE\>\"", ",", "365", ",", "58.23474895824952`"}], "}"}], 
     ",", 
     RowBox[{"{", 
      RowBox[{
      "\"\<TBUR\>\"", ",", "29.579330934689107`", ",", 
       "115.30636520166676`"}], "}"}], ",", 
     RowBox[{"{", 
      RowBox[{"\"\<CURE\>\"", ",", "365", ",", "50.09633926639948`"}], "}"}], 
     ",", 
     RowBox[{"{", 
      RowBox[{
      "\"\<TBUR\>\"", ",", "20.315719346007445`", ",", "6.062795369479248`"}],
       "}"}], ",", 
     RowBox[{"{", 
      RowBox[{
      "\"\<TBUR\>\"", ",", "50.10041990486387`", ",", "114.0585395460596`"}], 
      "}"}], ",", 
     RowBox[{"{", 
      RowBox[{
      "\"\<TBUR\>\"", ",", "79.93523721086778`", ",", "9.458189995452134`"}], 
      "}"}], ",", 
     RowBox[{"{", 
      RowBox[{
      "\"\<TBUR\>\"", ",", "67.46083370602433`", ",", "132.51303147448547`"}],
       "}"}], ",", 
     RowBox[{"{", 
      RowBox[{
      "\"\<TBUR\>\"", ",", "21.135636892874512`", ",", "73.31878753674026`"}],
       "}"}], ",", 
     RowBox[{"{", 
      RowBox[{
      "\"\<TBUR\>\"", ",", "56.18524683379039`", ",", "32.16000591911011`"}], 
      "}"}], ",", 
     RowBox[{"{", 
      RowBox[{
      "\"\<TBUR\>\"", ",", "90.84549185113407`", ",", "92.077179858866`"}], 
      "}"}], ",", 
     RowBox[{"{", 
      RowBox[{
      "\"\<TBUR\>\"", ",", "79.84581479296732`", ",", "79.74753900041266`"}], 
      "}"}], ",", 
     RowBox[{"{", 
      RowBox[{"\"\<CURE\>\"", ",", "365", ",", "75.41790432315427`"}], "}"}], 
     ",", 
     RowBox[{"{", 
      RowBox[{"\"\<CURE\>\"", ",", "365", ",", "129.02293955916633`"}], "}"}],
      ",", 
     RowBox[{"{", 
      RowBox[{
      "\"\<TBUR\>\"", ",", "18.133210222037988`", ",", "5.403956864712725`"}],
       "}"}], ",", 
     RowBox[{"{", 
      RowBox[{"\"\<CURE\>\"", ",", "365", ",", "117.5082826915454`"}], "}"}], 
     ",", 
     RowBox[{"{", 
      RowBox[{
      "\"\<TBUR\>\"", ",", "27.785843835056465`", ",", 
       "36.661704304379924`"}], "}"}], ",", 
     RowBox[{"{", 
      RowBox[{
      "\"\<TBUR\>\"", ",", "53.48223418002191`", ",", "129.1717056752743`"}], 
      "}"}], ",", 
     RowBox[{"{", 
      RowBox[{"\"\<CURE\>\"", ",", "365", ",", "55.99240013557076`"}], "}"}], 
     ",", 
     RowBox[{"{", 
      RowBox[{"\"\<CURE\>\"", ",", "365", ",", "3.4350161340370184`"}], "}"}],
      ",", 
     RowBox[{"{", 
      RowBox[{
      "\"\<TBUR\>\"", ",", "24.004121442030673`", ",", "84.07173475592823`"}],
       "}"}], ",", 
     RowBox[{"{", 
      RowBox[{"\"\<CURE\>\"", ",", "365", ",", "79.6152163979266`"}], "}"}], 
     ",", 
     RowBox[{"{", 
      RowBox[{"\"\<CURE\>\"", ",", "365", ",", "130.65782446762725`"}], "}"}],
      ",", 
     RowBox[{"{", 
      RowBox[{"\"\<CURE\>\"", ",", "365", ",", "148.401886771384`"}], "}"}], 
     ",", 
     RowBox[{"{", 
      RowBox[{"\"\<CURE\>\"", ",", "365", ",", "97.57001250067168`"}], "}"}], 
     ",", 
     RowBox[{"{", 
      RowBox[{"\"\<CURE\>\"", ",", "365", ",", "55.827022746675645`"}], "}"}],
      ",", 
     RowBox[{"{", 
      RowBox[{"\"\<CURE\>\"", ",", "365", ",", "42.26613282955752`"}], "}"}], 
     ",", 
     RowBox[{"{", 
      RowBox[{"\"\<CURE\>\"", ",", "365", ",", "154.80510957369705`"}], "}"}],
      ",", 
     RowBox[{"{", 
      RowBox[{
      "\"\<TBUR\>\"", ",", "13.430384700917303`", ",", "10.88818062852163`"}],
       "}"}], ",", 
     RowBox[{"{", 
      RowBox[{"\"\<CURE\>\"", ",", "365", ",", "87.54565994605467`"}], "}"}], 
     ",", 
     RowBox[{"{", 
      RowBox[{"\"\<CURE\>\"", ",", "365", ",", "75.4967636208513`"}], "}"}], 
     ",", 
     RowBox[{"{", 
      RowBox[{
      "\"\<TBUR\>\"", ",", "24.25776027773906`", ",", "21.256141702238313`"}],
       "}"}], ",", 
     RowBox[{"{", 
      RowBox[{
      "\"\<TBUR\>\"", ",", "56.951395213649555`", ",", "90.56166543934798`"}],
       "}"}], ",", 
     RowBox[{"{", 
      RowBox[{"\"\<CURE\>\"", ",", "365", ",", "79.47076539010942`"}], "}"}], 
     ",", 
     RowBox[{"{", 
      RowBox[{
      "\"\<TBUR\>\"", ",", "65.19200351152587`", ",", "70.65433188518988`"}], 
      "}"}], ",", 
     RowBox[{"{", 
      RowBox[{"\"\<CURE\>\"", ",", "365", ",", "1.606060722569049`"}], "}"}], 
     ",", 
     RowBox[{"{", 
      RowBox[{
      "\"\<TBUR\>\"", ",", "118.68907644519179`", ",", "10.05938936672091`"}],
       "}"}], ",", 
     RowBox[{"{", 
      RowBox[{
      "\"\<TBUR\>\"", ",", "15.790829998990741`", ",", "75.17453620296892`"}],
       "}"}], ",", 
     RowBox[{"{", 
      RowBox[{"\"\<CURE\>\"", ",", "365", ",", "149.70288782452`"}], "}"}], 
     ",", 
     RowBox[{"{", 
      RowBox[{"\"\<CURE\>\"", ",", "365", ",", "3.776608552590729`"}], "}"}], 
     ",", 
     RowBox[{"{", 
      RowBox[{"\"\<CURE\>\"", ",", "365", ",", "115.48639085304582`"}], "}"}],
      ",", 
     RowBox[{"{", 
      RowBox[{"\"\<CURE\>\"", ",", "365", ",", "2.640638699804263`"}], "}"}], 
     ",", 
     RowBox[{"{", 
      RowBox[{"\"\<CURE\>\"", ",", "365", ",", "82.37749714535794`"}], "}"}], 
     ",", 
     RowBox[{"{", 
      RowBox[{"\"\<CURE\>\"", ",", "365", ",", "9.416705157514457`"}], "}"}], 
     ",", 
     RowBox[{"{", 
      RowBox[{
      "\"\<TBUR\>\"", ",", "74.6028551959233`", ",", "100.83037492538159`"}], 
      "}"}], ",", 
     RowBox[{"{", 
      RowBox[{"\"\<CURE\>\"", ",", "365", ",", "16.758287977658384`"}], "}"}],
      ",", 
     RowBox[{"{", 
      RowBox[{
      "\"\<TBUR\>\"", ",", "37.71014280900862`", ",", "12.173704365249069`"}],
       "}"}], ",", 
     RowBox[{"{", 
      RowBox[{
      "\"\<TBUR\>\"", ",", "79.82386596703134`", ",", "141.07153261655927`"}],
       "}"}], ",", 
     RowBox[{"{", 
      RowBox[{"\"\<CURE\>\"", ",", "365", ",", "67.6548902173079`"}], "}"}], 
     ",", 
     RowBox[{"{", 
      RowBox[{
      "\"\<TBUR\>\"", ",", "49.972072682545786`", ",", 
       "185.03836695233477`"}], "}"}], ",", 
     RowBox[{"{", 
      RowBox[{"\"\<CURE\>\"", ",", "365", ",", "63.448018280220374`"}], "}"}],
      ",", 
     RowBox[{"{", 
      RowBox[{"\"\<CURE\>\"", ",", "365", ",", "89.60376608139916`"}], "}"}], 
     ",", 
     RowBox[{"{", 
      RowBox[{"\"\<CURE\>\"", ",", "365", ",", "11.353614263890412`"}], "}"}],
      ",", 
     RowBox[{"{", 
      RowBox[{"\"\<CURE\>\"", ",", "365", ",", "59.89832444958555`"}], "}"}], 
     ",", 
     RowBox[{"{", 
      RowBox[{"\"\<CURE\>\"", ",", "365", ",", "119.44919177869323`"}], "}"}],
      ",", 
     RowBox[{"{", 
      RowBox[{"\"\<CURE\>\"", ",", "365", ",", "126.35612149228871`"}], "}"}],
      ",", 
     RowBox[{"{", 
      RowBox[{"\"\<CURE\>\"", ",", "365", ",", "60.216246182443044`"}], "}"}],
      ",", 
     RowBox[{"{", 
      RowBox[{"\"\<CURE\>\"", ",", "365", ",", "111.37853169414066`"}], "}"}],
      ",", 
     RowBox[{"{", 
      RowBox[{"\"\<CURE\>\"", ",", "365", ",", "70.24189543566253`"}], "}"}], 
     ",", 
     RowBox[{"{", 
      RowBox[{"\"\<CURE\>\"", ",", "365", ",", "6.871669951341541`"}], "}"}], 
     ",", 
     RowBox[{"{", 
      RowBox[{"\"\<CURE\>\"", ",", "365", ",", "42.098624967192706`"}], "}"}],
      ",", 
     RowBox[{"{", 
      RowBox[{"\"\<CURE\>\"", ",", "365", ",", "30.824051436408805`"}], "}"}],
      ",", 
     RowBox[{"{", 
      RowBox[{"\"\<CURE\>\"", ",", "365", ",", "62.12073225861116`"}], "}"}], 
     ",", 
     RowBox[{"{", 
      RowBox[{"\"\<CURE\>\"", ",", "365", ",", "92.14016158655592`"}], "}"}], 
     ",", 
     RowBox[{"{", 
      RowBox[{"\"\<CURE\>\"", ",", "365", ",", "76.91646568524239`"}], "}"}], 
     ",", 
     RowBox[{"{", 
      RowBox[{"\"\<CURE\>\"", ",", "365", ",", "68.98810164177759`"}], "}"}], 
     ",", 
     RowBox[{"{", 
      RowBox[{
      "\"\<TBUR\>\"", ",", "22.344926210125003`", ",", "87.28843686775772`"}],
       "}"}], ",", 
     RowBox[{"{", 
      RowBox[{
      "\"\<TBUR\>\"", ",", "27.858955579424354`", ",", "59.67666956671523`"}],
       "}"}], ",", 
     RowBox[{"{", 
      RowBox[{
      "\"\<TBUR\>\"", ",", "156.34407427910094`", ",", "55.62622536538974`"}],
       "}"}], ",", 
     RowBox[{"{", 
      RowBox[{
      "\"\<TBUR\>\"", ",", "19.2658406674189`", ",", "37.176921782271506`"}], 
      "}"}], ",", 
     RowBox[{"{", 
      RowBox[{"\"\<CURE\>\"", ",", "365", ",", "51.1978412458041`"}], "}"}], 
     ",", 
     RowBox[{"{", 
      RowBox[{"\"\<CURE\>\"", ",", "365", ",", "58.60621499418215`"}], "}"}], 
     ",", 
     RowBox[{"{", 
      RowBox[{"\"\<CURE\>\"", ",", "365", ",", "110.17645931183097`"}], "}"}],
      ",", 
     RowBox[{"{", 
      RowBox[{
      "\"\<TBUR\>\"", ",", "26.115314482937883`", ",", "4.977084231557685`"}],
       "}"}], ",", 
     RowBox[{"{", 
      RowBox[{
      "\"\<TBUR\>\"", ",", "30.673228686591823`", ",", 
       "16.569116133395326`"}], "}"}], ",", 
     RowBox[{"{", 
      RowBox[{"\"\<CURE\>\"", ",", "365", ",", "1.4807415227224503`"}], "}"}],
      ",", 
     RowBox[{"{", 
      RowBox[{"\"\<CURE\>\"", ",", "365", ",", "2.2201666323770963`"}], "}"}],
      ",", 
     RowBox[{"{", 
      RowBox[{
      "\"\<TBUR\>\"", ",", "18.252150233490887`", ",", "19.80563720168134`"}],
       "}"}], ",", 
     RowBox[{"{", 
      RowBox[{"\"\<CURE\>\"", ",", "365", ",", "177.64546773344418`"}], "}"}],
      ",", 
     RowBox[{"{", 
      RowBox[{"\"\<CURE\>\"", ",", "365", ",", "37.687920508637355`"}], "}"}],
      ",", 
     RowBox[{"{", 
      RowBox[{"\"\<CURE\>\"", ",", "365", ",", "173.09432418164647`"}], "}"}],
      ",", 
     RowBox[{"{", 
      RowBox[{
      "\"\<TBUR\>\"", ",", "38.09931585923234`", ",", "76.13594127421297`"}], 
      "}"}], ",", 
     RowBox[{"{", 
      RowBox[{"\"\<CURE\>\"", ",", "365", ",", "42.555873917010494`"}], "}"}],
      ",", 
     RowBox[{"{", 
      RowBox[{
      "\"\<TBUR\>\"", ",", "15.101311182288702`", ",", "102.0358167800186`"}],
       "}"}], ",", 
     RowBox[{"{", 
      RowBox[{"\"\<CURE\>\"", ",", "365", ",", "41.14756217445901`"}], "}"}], 
     ",", 
     RowBox[{"{", 
      RowBox[{"\"\<CURE\>\"", ",", "365", ",", "88.43993761663243`"}], "}"}], 
     ",", 
     RowBox[{"{", 
      RowBox[{"\"\<CURE\>\"", ",", "365", ",", "1.895030148054211`"}], "}"}], 
     ",", 
     RowBox[{"{", 
      RowBox[{"\"\<CURE\>\"", ",", "365", ",", "64.39373229956125`"}], "}"}], 
     ",", 
     RowBox[{"{", 
      RowBox[{"\"\<CURE\>\"", ",", "365", ",", "15.200805061364996`"}], "}"}],
      ",", 
     RowBox[{"{", 
      RowBox[{"\"\<CURE\>\"", ",", "365", ",", "8.218680988240763`"}], "}"}], 
     ",", 
     RowBox[{"{", 
      RowBox[{"\"\<CURE\>\"", ",", "365", ",", "98.14350204586366`"}], "}"}], 
     ",", 
     RowBox[{"{", 
      RowBox[{
      "\"\<TBUR\>\"", ",", "21.37826162797005`", ",", "107.02582273791106`"}],
       "}"}], ",", 
     RowBox[{"{", 
      RowBox[{
      "\"\<TBUR\>\"", ",", "13.5781899010048`", ",", "77.042914168379`"}], 
      "}"}], ",", 
     RowBox[{"{", 
      RowBox[{"\"\<CURE\>\"", ",", "365", ",", "49.45703024656566`"}], "}"}], 
     ",", 
     RowBox[{"{", 
      RowBox[{
      "\"\<TBUR\>\"", ",", "27.965300236589894`", ",", "72.83272803112709`"}],
       "}"}], ",", 
     RowBox[{"{", 
      RowBox[{"\"\<CURE\>\"", ",", "365", ",", "4.80198402242746`"}], "}"}], 
     ",", 
     RowBox[{"{", 
      RowBox[{"\"\<CURE\>\"", ",", "365", ",", "46.813508070595205`"}], "}"}],
      ",", 
     RowBox[{"{", 
      RowBox[{"\"\<CURE\>\"", ",", "365", ",", "29.435860387820437`"}], "}"}],
      ",", 
     RowBox[{"{", 
      RowBox[{"\"\<CURE\>\"", ",", "365", ",", "180.06052591392404`"}], "}"}],
      ",", 
     RowBox[{"{", 
      RowBox[{"\"\<CURE\>\"", ",", "365", ",", "64.48394097552448`"}], "}"}], 
     ",", 
     RowBox[{"{", 
      RowBox[{"\"\<CURE\>\"", ",", "365", ",", "36.7912875048626`"}], "}"}], 
     ",", 
     RowBox[{"{", 
      RowBox[{"\"\<CURE\>\"", ",", "365", ",", "1.4239353517088376`"}], "}"}],
      ",", 
     RowBox[{"{", 
      RowBox[{
      "\"\<TBUR\>\"", ",", "69.56744613623191`", ",", "71.05478450637699`"}], 
      "}"}], ",", 
     RowBox[{"{", 
      RowBox[{"\"\<CURE\>\"", ",", "365", ",", "61.6726531438888`"}], "}"}], 
     ",", 
     RowBox[{"{", 
      RowBox[{
      "\"\<TBUR\>\"", ",", "151.0377119345712`", ",", "66.06161737267222`"}], 
      "}"}], ",", 
     RowBox[{"{", 
      RowBox[{
      "\"\<TBUR\>\"", ",", "47.90621494647587`", ",", "6.050247763016429`"}], 
      "}"}], ",", 
     RowBox[{"{", 
      RowBox[{"\"\<CURE\>\"", ",", "365", ",", "63.38577126605955`"}], "}"}], 
     ",", 
     RowBox[{"{", 
      RowBox[{"\"\<CURE\>\"", ",", "365", ",", "45.75158762757233`"}], "}"}], 
     ",", 
     RowBox[{"{", 
      RowBox[{
      "\"\<TBUR\>\"", ",", "20.39925187670028`", ",", "62.541088340254824`"}],
       "}"}], ",", 
     RowBox[{"{", 
      RowBox[{"\"\<CURE\>\"", ",", "365", ",", "28.39881165785162`"}], "}"}], 
     ",", 
     RowBox[{"{", 
      RowBox[{"\"\<CURE\>\"", ",", "365", ",", "82.04611932447038`"}], "}"}], 
     ",", 
     RowBox[{"{", 
      RowBox[{
      "\"\<TBUR\>\"", ",", "87.21936069263242`", ",", "4.70598445206029`"}], 
      "}"}], ",", 
     RowBox[{"{", 
      RowBox[{
      "\"\<TBUR\>\"", ",", "97.71005873794827`", ",", "86.48831240571151`"}], 
      "}"}], ",", 
     RowBox[{"{", 
      RowBox[{
      "\"\<TBUR\>\"", ",", "16.48245700196934`", ",", "32.2454833516579`"}], 
      "}"}], ",", 
     RowBox[{"{", 
      RowBox[{"\"\<CURE\>\"", ",", "365", ",", "69.91823557895705`"}], "}"}], 
     ",", 
     RowBox[{"{", 
      RowBox[{
      "\"\<TBUR\>\"", ",", "26.54739769397039`", ",", "76.36644505025177`"}], 
      "}"}], ",", 
     RowBox[{"{", 
      RowBox[{"\"\<CURE\>\"", ",", "365", ",", "7.935428060434149`"}], "}"}], 
     ",", 
     RowBox[{"{", 
      RowBox[{"\"\<CURE\>\"", ",", "365", ",", "99.50263030338368`"}], "}"}], 
     ",", 
     RowBox[{"{", 
      RowBox[{"\"\<CURE\>\"", ",", "365", ",", "58.729539247620934`"}], "}"}],
      ",", 
     RowBox[{"{", 
      RowBox[{"\"\<CURE\>\"", ",", "365", ",", "163.4259432077398`"}], "}"}], 
     ",", 
     RowBox[{"{", 
      RowBox[{"\"\<CURE\>\"", ",", "365", ",", "118.36916730143702`"}], "}"}],
      ",", 
     RowBox[{"{", 
      RowBox[{"\"\<CURE\>\"", ",", "365", ",", "82.0925837785612`"}], "}"}], 
     ",", 
     RowBox[{"{", 
      RowBox[{"\"\<CURE\>\"", ",", "365", ",", "47.21931004248154`"}], "}"}], 
     ",", 
     RowBox[{"{", 
      RowBox[{"\"\<CURE\>\"", ",", "365", ",", "174.34053642764727`"}], "}"}],
      ",", 
     RowBox[{"{", 
      RowBox[{
      "\"\<TBUR\>\"", ",", "28.896362721562205`", ",", "23.35801742538362`"}],
       "}"}], ",", 
     RowBox[{"{", 
      RowBox[{"\"\<CURE\>\"", ",", "365", ",", "15.827934095703743`"}], "}"}],
      ",", 
     RowBox[{"{", 
      RowBox[{"\"\<CURE\>\"", ",", "365", ",", "9.839248906172228`"}], "}"}], 
     ",", 
     RowBox[{"{", 
      RowBox[{"\"\<CURE\>\"", ",", "365", ",", "61.09980174474764`"}], "}"}], 
     ",", 
     RowBox[{"{", 
      RowBox[{"\"\<CURE\>\"", ",", "365", ",", "54.88270536434653`"}], "}"}], 
     ",", 
     RowBox[{"{", 
      RowBox[{"\"\<CURE\>\"", ",", "365", ",", "98.06366174451779`"}], "}"}], 
     ",", 
     RowBox[{"{", 
      RowBox[{"\"\<CURE\>\"", ",", "365", ",", "19.989220622950022`"}], "}"}],
      ",", 
     RowBox[{"{", 
      RowBox[{
      "\"\<TBUR\>\"", ",", "23.115849610767285`", ",", 
       "124.78182815138587`"}], "}"}], ",", 
     RowBox[{"{", 
      RowBox[{
      "\"\<TBUR\>\"", ",", "85.9020871794435`", ",", "1.8924325904637642`"}], 
      "}"}], ",", 
     RowBox[{"{", 
      RowBox[{"\"\<CURE\>\"", ",", "365", ",", "97.45922934975435`"}], "}"}], 
     ",", 
     RowBox[{"{", 
      RowBox[{
      "\"\<TBUR\>\"", ",", "37.93322079930127`", ",", "119.59391073289551`"}],
       "}"}], ",", 
     RowBox[{"{", 
      RowBox[{"\"\<CURE\>\"", ",", "365", ",", "27.808383938841157`"}], "}"}],
      ",", 
     RowBox[{"{", 
      RowBox[{"\"\<CURE\>\"", ",", "365", ",", "103.66918849645995`"}], "}"}],
      ",", 
     RowBox[{"{", 
      RowBox[{"\"\<CURE\>\"", ",", "365", ",", "3.4763905666385013`"}], "}"}],
      ",", 
     RowBox[{"{", 
      RowBox[{
      "\"\<TBUR\>\"", ",", "21.613489545836625`", ",", "34.76869526471283`"}],
       "}"}], ",", 
     RowBox[{"{", 
      RowBox[{"\"\<CURE\>\"", ",", "365", ",", "49.97103089143168`"}], "}"}], 
     ",", 
     RowBox[{"{", 
      RowBox[{"\"\<CURE\>\"", ",", "365", ",", "48.951689684852546`"}], "}"}],
      ",", 
     RowBox[{"{", 
      RowBox[{
      "\"\<TBUR\>\"", ",", "28.230373931926486`", ",", "24.17095769844214`"}],
       "}"}], ",", 
     RowBox[{"{", 
      RowBox[{"\"\<CURE\>\"", ",", "365", ",", "52.36049474170258`"}], "}"}], 
     ",", 
     RowBox[{"{", 
      RowBox[{
      "\"\<TBUR\>\"", ",", "34.987424341607245`", ",", 
       "24.143369380106822`"}], "}"}], ",", 
     RowBox[{"{", 
      RowBox[{"\"\<CURE\>\"", ",", "365", ",", "93.50016061143916`"}], "}"}], 
     ",", 
     RowBox[{"{", 
      RowBox[{"\"\<CURE\>\"", ",", "365", ",", "69.47079585097117`"}], "}"}], 
     ",", 
     RowBox[{"{", 
      RowBox[{"\"\<CURE\>\"", ",", "365", ",", "80.54534610468225`"}], "}"}], 
     ",", 
     RowBox[{"{", 
      RowBox[{"\"\<CURE\>\"", ",", "365", ",", "52.03307514716668`"}], "}"}], 
     ",", 
     RowBox[{"{", 
      RowBox[{"\"\<CURE\>\"", ",", "365", ",", "60.36601016582125`"}], "}"}], 
     ",", 
     RowBox[{"{", 
      RowBox[{"\"\<CURE\>\"", ",", "365", ",", "87.61747037012996`"}], "}"}], 
     ",", 
     RowBox[{"{", 
      RowBox[{"\"\<CURE\>\"", ",", "365", ",", "108.52799592465888`"}], "}"}],
      ",", 
     RowBox[{"{", 
      RowBox[{
      "\"\<TBUR\>\"", ",", "48.91362210104473`", ",", "83.2012916672756`"}], 
      "}"}], ",", 
     RowBox[{"{", 
      RowBox[{"\"\<CURE\>\"", ",", "365", ",", "109.87269795103764`"}], "}"}],
      ",", 
     RowBox[{"{", 
      RowBox[{"\"\<CURE\>\"", ",", "365", ",", "67.59588636740308`"}], "}"}], 
     ",", 
     RowBox[{"{", 
      RowBox[{
      "\"\<TBUR\>\"", ",", "51.169874048685756`", ",", 
       "17.708695427564965`"}], "}"}], ",", 
     RowBox[{"{", 
      RowBox[{
      "\"\<TBUR\>\"", ",", "16.51905321507773`", ",", "11.443926433352367`"}],
       "}"}], ",", 
     RowBox[{"{", 
      RowBox[{"\"\<CURE\>\"", ",", "365", ",", "0.6504889852691915`"}], "}"}],
      ",", 
     RowBox[{"{", 
      RowBox[{"\"\<CURE\>\"", ",", "365", ",", "96.92586542345583`"}], "}"}], 
     ",", 
     RowBox[{"{", 
      RowBox[{"\"\<CURE\>\"", ",", "365", ",", "94.17280580281903`"}], "}"}], 
     ",", 
     RowBox[{"{", 
      RowBox[{"\"\<CURE\>\"", ",", "365", ",", "76.77444085854007`"}], "}"}], 
     ",", 
     RowBox[{"{", 
      RowBox[{
      "\"\<TBUR\>\"", ",", "137.21814541220775`", ",", 
       "180.43991499182752`"}], "}"}], ",", 
     RowBox[{"{", 
      RowBox[{"\"\<CURE\>\"", ",", "365", ",", "137.64235233026662`"}], "}"}],
      ",", 
     RowBox[{"{", 
      RowBox[{"\"\<CURE\>\"", ",", "365", ",", "25.80523676798115`"}], "}"}], 
     ",", 
     RowBox[{"{", 
      RowBox[{
      "\"\<TBUR\>\"", ",", "20.329999828060682`", ",", "52.05515366887327`"}],
       "}"}], ",", 
     RowBox[{"{", 
      RowBox[{
      "\"\<TBUR\>\"", ",", "28.43695116124846`", ",", "6.014960758444921`"}], 
      "}"}], ",", 
     RowBox[{"{", 
      RowBox[{"\"\<CURE\>\"", ",", "365", ",", "171.5148509589405`"}], "}"}], 
     ",", 
     RowBox[{"{", 
      RowBox[{
      "\"\<TBUR\>\"", ",", "38.56955187684813`", ",", "164.35916546344333`"}],
       "}"}], ",", 
     RowBox[{"{", 
      RowBox[{
      "\"\<TBUR\>\"", ",", "22.1145861349876`", ",", "18.315534633910428`"}], 
      "}"}], ",", 
     RowBox[{"{", 
      RowBox[{"\"\<CURE\>\"", ",", "365", ",", "161.648988791212`"}], "}"}], 
     ",", 
     RowBox[{"{", 
      RowBox[{"\"\<CURE\>\"", ",", "365", ",", "23.41483226857631`"}], "}"}], 
     ",", 
     RowBox[{"{", 
      RowBox[{"\"\<CURE\>\"", ",", "365", ",", "51.13557759305536`"}], "}"}], 
     ",", 
     RowBox[{"{", 
      RowBox[{"\"\<CURE\>\"", ",", "365", ",", "110.04212836811381`"}], "}"}],
      ",", 
     RowBox[{"{", 
      RowBox[{"\"\<CURE\>\"", ",", "365", ",", "1.924948466305444`"}], "}"}], 
     ",", 
     RowBox[{"{", 
      RowBox[{
      "\"\<TBUR\>\"", ",", "55.527285698076874`", ",", 
       "30.524694543197885`"}], "}"}], ",", 
     RowBox[{"{", 
      RowBox[{"\"\<CURE\>\"", ",", "365", ",", "104.08671796408136`"}], "}"}],
      ",", 
     RowBox[{"{", 
      RowBox[{
      "\"\<TBUR\>\"", ",", "43.194248285038036`", ",", "25.28577271179733`"}],
       "}"}], ",", 
     RowBox[{"{", 
      RowBox[{
      "\"\<TBUR\>\"", ",", "38.12204755231946`", ",", "164.79949079104338`"}],
       "}"}], ",", 
     RowBox[{"{", 
      RowBox[{"\"\<CURE\>\"", ",", "365", ",", "2.842474177935694`"}], "}"}], 
     ",", 
     RowBox[{"{", 
      RowBox[{"\"\<CURE\>\"", ",", "365", ",", "140.07578595236237`"}], "}"}],
      ",", 
     RowBox[{"{", 
      RowBox[{"\"\<CURE\>\"", ",", "365", ",", "81.9946518738996`"}], "}"}], 
     ",", 
     RowBox[{"{", 
      RowBox[{"\"\<CURE\>\"", ",", "365", ",", "76.53854872235944`"}], "}"}], 
     ",", 
     RowBox[{"{", 
      RowBox[{"\"\<CURE\>\"", ",", "365", ",", "98.92338668980045`"}], "}"}], 
     ",", 
     RowBox[{"{", 
      RowBox[{"\"\<CURE\>\"", ",", "365", ",", "39.305701296840105`"}], "}"}],
      ",", 
     RowBox[{"{", 
      RowBox[{
      "\"\<TBUR\>\"", ",", "35.343645672149805`", ",", 
       "125.14109842878567`"}], "}"}], ",", 
     RowBox[{"{", 
      RowBox[{"\"\<CURE\>\"", ",", "365", ",", "74.11681510738556`"}], "}"}], 
     ",", 
     RowBox[{"{", 
      RowBox[{"\"\<CURE\>\"", ",", "365", ",", "132.9589410930153`"}], "}"}], 
     ",", 
     RowBox[{"{", 
      RowBox[{"\"\<CURE\>\"", ",", "365", ",", "85.07663755488119`"}], "}"}], 
     ",", 
     RowBox[{"{", 
      RowBox[{
      "\"\<TBUR\>\"", ",", "54.16437706336299`", ",", "91.14975350187551`"}], 
      "}"}], ",", 
     RowBox[{"{", 
      RowBox[{"\"\<CURE\>\"", ",", "365", ",", "108.7162698457581`"}], "}"}], 
     ",", 
     RowBox[{"{", 
      RowBox[{"\"\<CURE\>\"", ",", "365", ",", "75.49649551500232`"}], "}"}], 
     ",", 
     RowBox[{"{", 
      RowBox[{"\"\<CURE\>\"", ",", "365", ",", "33.05120583635494`"}], "}"}], 
     ",", 
     RowBox[{"{", 
      RowBox[{"\"\<CURE\>\"", ",", "365", ",", "120.29787758660237`"}], "}"}],
      ",", 
     RowBox[{"{", 
      RowBox[{"\"\<CURE\>\"", ",", "365", ",", "142.89772229142727`"}], "}"}],
      ",", 
     RowBox[{"{", 
      RowBox[{"\"\<CURE\>\"", ",", "365", ",", "35.301492648341394`"}], "}"}],
      ",", 
     RowBox[{"{", 
      RowBox[{
      "\"\<TBUR\>\"", ",", "63.67048918170485`", ",", "92.90011716353898`"}], 
      "}"}], ",", 
     RowBox[{"{", 
      RowBox[{
      "\"\<TBUR\>\"", ",", "45.70477952106965`", ",", "120.76093276023792`"}],
       "}"}], ",", 
     RowBox[{"{", 
      RowBox[{"\"\<CURE\>\"", ",", "365", ",", "6.313574610726237`"}], "}"}], 
     ",", 
     RowBox[{"{", 
      RowBox[{"\"\<CURE\>\"", ",", "365", ",", "86.50532760740192`"}], "}"}], 
     ",", 
     RowBox[{"{", 
      RowBox[{"\"\<CURE\>\"", ",", "365", ",", "40.95535925470538`"}], "}"}], 
     ",", 
     RowBox[{"{", 
      RowBox[{
      "\"\<TBUR\>\"", ",", "14.19345333063626`", ",", "6.285067235655415`"}], 
      "}"}], ",", 
     RowBox[{"{", 
      RowBox[{
      "\"\<TBUR\>\"", ",", "13.201287122671301`", ",", 
       "24.320737779743148`"}], "}"}], ",", 
     RowBox[{"{", 
      RowBox[{
      "\"\<TBUR\>\"", ",", "29.804006904481422`", ",", 
       "42.190645927815176`"}], "}"}], ",", 
     RowBox[{"{", 
      RowBox[{"\"\<CURE\>\"", ",", "365", ",", "83.50314462560121`"}], "}"}], 
     ",", 
     RowBox[{"{", 
      RowBox[{"\"\<CURE\>\"", ",", "365", ",", "12.452566579717548`"}], "}"}],
      ",", 
     RowBox[{"{", 
      RowBox[{"\"\<CURE\>\"", ",", "365", ",", "71.58519399965982`"}], "}"}], 
     ",", 
     RowBox[{"{", 
      RowBox[{
      "\"\<TBUR\>\"", ",", "77.71843781756691`", ",", "135.4107203918584`"}], 
      "}"}], ",", 
     RowBox[{"{", 
      RowBox[{"\"\<CURE\>\"", ",", "365", ",", "75.4099441945876`"}], "}"}], 
     ",", 
     RowBox[{"{", 
      RowBox[{"\"\<CURE\>\"", ",", "365", ",", "67.91946297359769`"}], "}"}], 
     ",", 
     RowBox[{"{", 
      RowBox[{"\"\<CURE\>\"", ",", "365", ",", "57.69761658106502`"}], "}"}], 
     ",", 
     RowBox[{"{", 
      RowBox[{
      "\"\<TBUR\>\"", ",", "16.808272603911902`", ",", "27.24618018208197`"}],
       "}"}], ",", 
     RowBox[{"{", 
      RowBox[{
      "\"\<TBUR\>\"", ",", "13.501686543159735`", ",", "68.64872962603891`"}],
       "}"}], ",", 
     RowBox[{"{", 
      RowBox[{
      "\"\<TBUR\>\"", ",", "69.02982703440541`", ",", "31.576431902667473`"}],
       "}"}], ",", 
     RowBox[{"{", 
      RowBox[{"\"\<CURE\>\"", ",", "365", ",", "123.68919187488784`"}], "}"}],
      ",", 
     RowBox[{"{", 
      RowBox[{
      "\"\<TBUR\>\"", ",", "49.12422176798297`", ",", "72.3948414861325`"}], 
      "}"}], ",", 
     RowBox[{"{", 
      RowBox[{"\"\<CURE\>\"", ",", "365", ",", "95.59364730836262`"}], "}"}], 
     ",", 
     RowBox[{"{", 
      RowBox[{"\"\<CURE\>\"", ",", "365", ",", "73.71000653358207`"}], "}"}], 
     ",", 
     RowBox[{"{", 
      RowBox[{"\"\<CURE\>\"", ",", "365", ",", "61.87983656380634`"}], "}"}], 
     ",", 
     RowBox[{"{", 
      RowBox[{
      "\"\<TBUR\>\"", ",", "99.77574061217005`", ",", "24.256050300343265`"}],
       "}"}], ",", 
     RowBox[{"{", 
      RowBox[{"\"\<CURE\>\"", ",", "365", ",", "43.24848162527534`"}], "}"}], 
     ",", 
     RowBox[{"{", 
      RowBox[{"\"\<CURE\>\"", ",", "365", ",", "172.94896350491064`"}], "}"}],
      ",", 
     RowBox[{"{", 
      RowBox[{"\"\<CURE\>\"", ",", "365", ",", "88.23620558684081`"}], "}"}], 
     ",", 
     RowBox[{"{", 
      RowBox[{"\"\<CURE\>\"", ",", "365", ",", "73.65266355874279`"}], "}"}], 
     ",", 
     RowBox[{"{", 
      RowBox[{
      "\"\<TBUR\>\"", ",", "32.8625090829412`", ",", "63.67341451083435`"}], 
      "}"}], ",", 
     RowBox[{"{", 
      RowBox[{
      "\"\<TBUR\>\"", ",", "76.54631275963375`", ",", "60.24335413231509`"}], 
      "}"}], ",", 
     RowBox[{"{", 
      RowBox[{"\"\<CURE\>\"", ",", "365", ",", "45.84846789578173`"}], "}"}], 
     ",", 
     RowBox[{"{", 
      RowBox[{
      "\"\<TBUR\>\"", ",", "15.861382707815773`", ",", 
       "52.306464954759996`"}], "}"}], ",", 
     RowBox[{"{", 
      RowBox[{
      "\"\<TBUR\>\"", ",", "17.059536136750477`", ",", 
       "49.417720998151886`"}], "}"}], ",", 
     RowBox[{"{", 
      RowBox[{"\"\<CURE\>\"", ",", "365", ",", "34.797129873191224`"}], "}"}],
      ",", 
     RowBox[{"{", 
      RowBox[{"\"\<CURE\>\"", ",", "365", ",", "69.31041401629844`"}], "}"}], 
     ",", 
     RowBox[{"{", 
      RowBox[{
      "\"\<TBUR\>\"", ",", "95.51810135911248`", ",", "5.871333872035612`"}], 
      "}"}], ",", 
     RowBox[{"{", 
      RowBox[{
      "\"\<TBUR\>\"", ",", "12.941039174209902`", ",", "49.45889757165591`"}],
       "}"}], ",", 
     RowBox[{"{", 
      RowBox[{
      "\"\<TBUR\>\"", ",", "20.36874189705752`", ",", "11.247433621949183`"}],
       "}"}], ",", 
     RowBox[{"{", 
      RowBox[{"\"\<CURE\>\"", ",", "365", ",", "107.46836126353692`"}], "}"}],
      ",", 
     RowBox[{"{", 
      RowBox[{"\"\<CURE\>\"", ",", "365", ",", "19.521993873733887`"}], "}"}],
      ",", 
     RowBox[{"{", 
      RowBox[{"\"\<CURE\>\"", ",", "365", ",", "81.35135652244249`"}], "}"}], 
     ",", 
     RowBox[{"{", 
      RowBox[{"\"\<CURE\>\"", ",", "365", ",", "4.494969896617599`"}], "}"}], 
     ",", 
     RowBox[{"{", 
      RowBox[{"\"\<CURE\>\"", ",", "365", ",", "64.66326557869202`"}], "}"}], 
     ",", 
     RowBox[{"{", 
      RowBox[{"\"\<CURE\>\"", ",", "365", ",", "2.526631961801735`"}], "}"}], 
     ",", 
     RowBox[{"{", 
      RowBox[{"\"\<CURE\>\"", ",", "365", ",", "75.85812499916783`"}], "}"}], 
     ",", 
     RowBox[{"{", 
      RowBox[{"\"\<CURE\>\"", ",", "365", ",", "64.86203227948603`"}], "}"}], 
     ",", 
     RowBox[{"{", 
      RowBox[{
      "\"\<TBUR\>\"", ",", "114.69725393169517`", ",", "80.84435410802274`"}],
       "}"}], ",", 
     RowBox[{"{", 
      RowBox[{"\"\<CURE\>\"", ",", "365", ",", "6.315839696187432`"}], "}"}], 
     ",", 
     RowBox[{"{", 
      RowBox[{"\"\<CURE\>\"", ",", "365", ",", "41.69713634659035`"}], "}"}], 
     ",", 
     RowBox[{"{", 
      RowBox[{"\"\<CURE\>\"", ",", "365", ",", "166.47801337216538`"}], "}"}],
      ",", 
     RowBox[{"{", 
      RowBox[{
      "\"\<TBUR\>\"", ",", "24.673122370435664`", ",", "36.68322750822935`"}],
       "}"}], ",", 
     RowBox[{"{", 
      RowBox[{"\"\<CURE\>\"", ",", "365", ",", "1.5468132755886175`"}], "}"}],
      ",", 
     RowBox[{"{", 
      RowBox[{"\"\<CURE\>\"", ",", "365", ",", "12.717418821729485`"}], "}"}],
      ",", 
     RowBox[{"{", 
      RowBox[{"\"\<CURE\>\"", ",", "365", ",", "117.58560959946772`"}], "}"}],
      ",", 
     RowBox[{"{", 
      RowBox[{"\"\<CURE\>\"", ",", "365", ",", "1.0962899523417777`"}], "}"}],
      ",", 
     RowBox[{"{", 
      RowBox[{"\"\<CURE\>\"", ",", "365", ",", "81.18933495251807`"}], "}"}], 
     ",", 
     RowBox[{"{", 
      RowBox[{"\"\<CURE\>\"", ",", "365", ",", "134.14438214943465`"}], "}"}],
      ",", 
     RowBox[{"{", 
      RowBox[{"\"\<CURE\>\"", ",", "365", ",", "52.901340676099075`"}], "}"}],
      ",", 
     RowBox[{"{", 
      RowBox[{"\"\<CURE\>\"", ",", "365", ",", "6.823740313496464`"}], "}"}], 
     ",", 
     RowBox[{"{", 
      RowBox[{
      "\"\<TBUR\>\"", ",", "145.5912536582762`", ",", "1.5096935966730378`"}],
       "}"}], ",", 
     RowBox[{"{", 
      RowBox[{"\"\<CURE\>\"", ",", "365", ",", "101.3219633318388`"}], "}"}], 
     ",", 
     RowBox[{"{", 
      RowBox[{
      "\"\<TBUR\>\"", ",", "13.29935720739618`", ",", "12.292665672686491`"}],
       "}"}], ",", 
     RowBox[{"{", 
      RowBox[{
      "\"\<TBUR\>\"", ",", "50.375390364476274`", ",", 
       "194.59305043322294`"}], "}"}], ",", 
     RowBox[{"{", 
      RowBox[{"\"\<CURE\>\"", ",", "365", ",", "71.06591620474883`"}], "}"}], 
     ",", 
     RowBox[{"{", 
      RowBox[{"\"\<CURE\>\"", ",", "365", ",", "77.13755261649327`"}], "}"}], 
     ",", 
     RowBox[{"{", 
      RowBox[{
      "\"\<TBUR\>\"", ",", "84.81180580943213`", ",", "70.12048390716048`"}], 
      "}"}], ",", 
     RowBox[{"{", 
      RowBox[{"\"\<CURE\>\"", ",", "365", ",", "43.48887730874966`"}], "}"}], 
     ",", 
     RowBox[{"{", 
      RowBox[{"\"\<CURE\>\"", ",", "365", ",", "199.89010537508804`"}], "}"}],
      ",", 
     RowBox[{"{", 
      RowBox[{"\"\<CURE\>\"", ",", "365", ",", "56.58909478204767`"}], "}"}], 
     ",", 
     RowBox[{"{", 
      RowBox[{
      "\"\<TBUR\>\"", ",", "100.13276167464218`", ",", 
       "3.3743397283826866`"}], "}"}], ",", 
     RowBox[{"{", 
      RowBox[{"\"\<CURE\>\"", ",", "365", ",", "56.35417784928319`"}], "}"}], 
     ",", 
     RowBox[{"{", 
      RowBox[{"\"\<CURE\>\"", ",", "365", ",", "13.000920525069866`"}], "}"}],
      ",", 
     RowBox[{"{", 
      RowBox[{"\"\<CURE\>\"", ",", "365", ",", "154.2065559930201`"}], "}"}], 
     ",", 
     RowBox[{"{", 
      RowBox[{"\"\<CURE\>\"", ",", "365", ",", "57.136553921853455`"}], "}"}],
      ",", 
     RowBox[{"{", 
      RowBox[{"\"\<CURE\>\"", ",", "365", ",", "3.8546720366936906`"}], "}"}],
      ",", 
     RowBox[{"{", 
      RowBox[{"\"\<CURE\>\"", ",", "365", ",", "59.63795878938596`"}], "}"}], 
     ",", 
     RowBox[{"{", 
      RowBox[{
      "\"\<TBUR\>\"", ",", "21.89859220290777`", ",", "74.02307919351412`"}], 
      "}"}], ",", 
     RowBox[{"{", 
      RowBox[{"\"\<CURE\>\"", ",", "365", ",", "73.38537515238535`"}], "}"}], 
     ",", 
     RowBox[{"{", 
      RowBox[{"\"\<CURE\>\"", ",", "365", ",", "61.13394613790205`"}], "}"}], 
     ",", 
     RowBox[{"{", 
      RowBox[{"\"\<CURE\>\"", ",", "365", ",", "45.68889031880425`"}], "}"}], 
     ",", 
     RowBox[{"{", 
      RowBox[{"\"\<CURE\>\"", ",", "365", ",", "106.84901126796765`"}], "}"}],
      ",", 
     RowBox[{"{", 
      RowBox[{"\"\<CURE\>\"", ",", "365", ",", "8.91268412719599`"}], "}"}], 
     ",", 
     RowBox[{"{", 
      RowBox[{
      "\"\<TBUR\>\"", ",", "77.77134399223915`", ",", "144.16989999057233`"}],
       "}"}], ",", 
     RowBox[{"{", 
      RowBox[{"\"\<CURE\>\"", ",", "365", ",", "59.052157636402235`"}], "}"}],
      ",", 
     RowBox[{"{", 
      RowBox[{"\"\<CURE\>\"", ",", "365", ",", "5.897818753473338`"}], "}"}], 
     ",", 
     RowBox[{"{", 
      RowBox[{"\"\<CURE\>\"", ",", "365", ",", "19.029367285900253`"}], "}"}],
      ",", 
     RowBox[{"{", 
      RowBox[{"\"\<CURE\>\"", ",", "365", ",", "175.84073604304504`"}], "}"}],
      ",", 
     RowBox[{"{", 
      RowBox[{"\"\<CURE\>\"", ",", "365", ",", "67.65634765925927`"}], "}"}], 
     ",", 
     RowBox[{"{", 
      RowBox[{"\"\<CURE\>\"", ",", "365", ",", "124.42482808369296`"}], "}"}],
      ",", 
     RowBox[{"{", 
      RowBox[{"\"\<CURE\>\"", ",", "365", ",", "58.69821281933813`"}], "}"}], 
     ",", 
     RowBox[{"{", 
      RowBox[{"\"\<CURE\>\"", ",", "365", ",", "142.6765078865598`"}], "}"}], 
     ",", 
     RowBox[{"{", 
      RowBox[{"\"\<CURE\>\"", ",", "365", ",", "132.34199594904774`"}], "}"}],
      ",", 
     RowBox[{"{", 
      RowBox[{
      "\"\<TBUR\>\"", ",", "69.16898586571085`", ",", "15.63466550488844`"}], 
      "}"}], ",", 
     RowBox[{"{", 
      RowBox[{"\"\<CURE\>\"", ",", "365", ",", "54.77431924289356`"}], "}"}], 
     ",", 
     RowBox[{"{", 
      RowBox[{
      "\"\<TBUR\>\"", ",", "131.1447611787562`", ",", "56.56104848898106`"}], 
      "}"}], ",", 
     RowBox[{"{", 
      RowBox[{
      "\"\<TBUR\>\"", ",", "16.915613260147733`", ",", 
       "10.568504813721553`"}], "}"}], ",", 
     RowBox[{"{", 
      RowBox[{
      "\"\<TBUR\>\"", ",", "20.910916345803606`", ",", "7.370922238756963`"}],
       "}"}], ",", 
     RowBox[{"{", 
      RowBox[{"\"\<CURE\>\"", ",", "365", ",", "47.15393030265682`"}], "}"}], 
     ",", 
     RowBox[{"{", 
      RowBox[{"\"\<CURE\>\"", ",", "365", ",", "79.78134197026392`"}], "}"}], 
     ",", 
     RowBox[{"{", 
      RowBox[{
      "\"\<TBUR\>\"", ",", "48.68759685695248`", ",", "28.661236267858353`"}],
       "}"}], ",", 
     RowBox[{"{", 
      RowBox[{"\"\<CURE\>\"", ",", "365", ",", "126.7649864387545`"}], "}"}], 
     ",", 
     RowBox[{"{", 
      RowBox[{"\"\<CURE\>\"", ",", "365", ",", "120.58770289467103`"}], "}"}],
      ",", 
     RowBox[{"{", 
      RowBox[{
      "\"\<TBUR\>\"", ",", "18.452438151705163`", ",", "12.61721219676367`"}],
       "}"}], ",", 
     RowBox[{"{", 
      RowBox[{
      "\"\<TBUR\>\"", ",", "24.35954104467587`", ",", "28.311842259578608`"}],
       "}"}], ",", 
     RowBox[{"{", 
      RowBox[{
      "\"\<TBUR\>\"", ",", "31.373169725536233`", ",", "9.990679979284248`"}],
       "}"}], ",", 
     RowBox[{"{", 
      RowBox[{
      "\"\<TBUR\>\"", ",", "25.85643190497724`", ",", "89.18820626281696`"}], 
      "}"}], ",", 
     RowBox[{"{", 
      RowBox[{
      "\"\<TBUR\>\"", ",", "43.720984640747986`", ",", "76.45234209284301`"}],
       "}"}], ",", 
     RowBox[{"{", 
      RowBox[{"\"\<CURE\>\"", ",", "365", ",", "98.76039773804352`"}], "}"}], 
     ",", 
     RowBox[{"{", 
      RowBox[{
      "\"\<TBUR\>\"", ",", "76.83574395858034`", ",", "126.29197267007609`"}],
       "}"}], ",", 
     RowBox[{"{", 
      RowBox[{"\"\<CURE\>\"", ",", "365", ",", "27.92303660594397`"}], "}"}], 
     ",", 
     RowBox[{"{", 
      RowBox[{"\"\<CURE\>\"", ",", "365", ",", "97.3168707689803`"}], "}"}], 
     ",", 
     RowBox[{"{", 
      RowBox[{
      "\"\<TBUR\>\"", ",", "27.50822612711876`", ",", "82.89132102802989`"}], 
      "}"}], ",", 
     RowBox[{"{", 
      RowBox[{
      "\"\<TBUR\>\"", ",", "25.576674823783105`", ",", "5.453252397366445`"}],
       "}"}], ",", 
     RowBox[{"{", 
      RowBox[{"\"\<CURE\>\"", ",", "365", ",", "135.75165501407287`"}], "}"}],
      ",", 
     RowBox[{"{", 
      RowBox[{"\"\<CURE\>\"", ",", "365", ",", "55.68234911264825`"}], "}"}], 
     ",", 
     RowBox[{"{", 
      RowBox[{
      "\"\<TBUR\>\"", ",", "33.9504033096439`", ",", "3.007512825862717`"}], 
      "}"}], ",", 
     RowBox[{"{", 
      RowBox[{
      "\"\<TBUR\>\"", ",", "18.912772840354027`", ",", "2.109022237623006`"}],
       "}"}], ",", 
     RowBox[{"{", 
      RowBox[{"\"\<CURE\>\"", ",", "365", ",", "43.859593228357966`"}], "}"}],
      ",", 
     RowBox[{"{", 
      RowBox[{"\"\<CURE\>\"", ",", "365", ",", "64.11343878424059`"}], "}"}], 
     ",", 
     RowBox[{"{", 
      RowBox[{"\"\<CURE\>\"", ",", "365", ",", "72.1491010134129`"}], "}"}], 
     ",", 
     RowBox[{"{", 
      RowBox[{
      "\"\<TBUR\>\"", ",", "38.142018722126075`", ",", "47.94887916677761`"}],
       "}"}], ",", 
     RowBox[{"{", 
      RowBox[{"\"\<CURE\>\"", ",", "365", ",", "79.25653249107819`"}], "}"}], 
     ",", 
     RowBox[{"{", 
      RowBox[{"\"\<CURE\>\"", ",", "365", ",", "112.42029411504609`"}], "}"}],
      ",", 
     RowBox[{"{", 
      RowBox[{"\"\<CURE\>\"", ",", "365", ",", "50.023538649938494`"}], "}"}],
      ",", 
     RowBox[{"{", 
      RowBox[{
      "\"\<TBUR\>\"", ",", "79.60726794867699`", ",", "15.916888741887051`"}],
       "}"}], ",", 
     RowBox[{"{", 
      RowBox[{"\"\<CURE\>\"", ",", "365", ",", "97.3320907658636`"}], "}"}], 
     ",", 
     RowBox[{"{", 
      RowBox[{
      "\"\<TBUR\>\"", ",", "95.22506889529913`", ",", "1.9560968525589952`"}],
       "}"}], ",", 
     RowBox[{"{", 
      RowBox[{"\"\<CURE\>\"", ",", "365", ",", "24.77349196918368`"}], "}"}], 
     ",", 
     RowBox[{"{", 
      RowBox[{
      "\"\<TBUR\>\"", ",", "77.09036755237527`", ",", "62.89826300100915`"}], 
      "}"}], ",", 
     RowBox[{"{", 
      RowBox[{"\"\<CURE\>\"", ",", "365", ",", "6.008555322840722`"}], "}"}], 
     ",", 
     RowBox[{"{", 
      RowBox[{
      "\"\<TBUR\>\"", ",", "42.39008964599813`", ",", "34.24834135536935`"}], 
      "}"}], ",", 
     RowBox[{"{", 
      RowBox[{"\"\<CURE\>\"", ",", "365", ",", "63.881356529204034`"}], "}"}],
      ",", 
     RowBox[{"{", 
      RowBox[{
      "\"\<TBUR\>\"", ",", "33.957129439867494`", ",", "71.6630691638261`"}], 
      "}"}], ",", 
     RowBox[{"{", 
      RowBox[{"\"\<CURE\>\"", ",", "365", ",", "19.32477153755601`"}], "}"}], 
     ",", 
     RowBox[{"{", 
      RowBox[{
      "\"\<TBUR\>\"", ",", "20.477358286347297`", ",", "48.73393832076162`"}],
       "}"}], ",", 
     RowBox[{"{", 
      RowBox[{"\"\<CURE\>\"", ",", "365", ",", "66.14609431907238`"}], "}"}], 
     ",", 
     RowBox[{"{", 
      RowBox[{
      "\"\<TBUR\>\"", ",", "16.312628750438474`", ",", "79.84953138217317`"}],
       "}"}], ",", 
     RowBox[{"{", 
      RowBox[{"\"\<CURE\>\"", ",", "365", ",", "71.22383195850378`"}], "}"}], 
     ",", 
     RowBox[{"{", 
      RowBox[{
      "\"\<TBUR\>\"", ",", "16.05181945369273`", ",", "17.41836625725356`"}], 
      "}"}], ",", 
     RowBox[{"{", 
      RowBox[{
      "\"\<TBUR\>\"", ",", "63.80537784043528`", ",", "51.42783774525439`"}], 
      "}"}], ",", 
     RowBox[{"{", 
      RowBox[{"\"\<CURE\>\"", ",", "365", ",", "128.50597126946303`"}], "}"}],
      ",", 
     RowBox[{"{", 
      RowBox[{"\"\<CURE\>\"", ",", "365", ",", "5.7264748355523345`"}], "}"}],
      ",", 
     RowBox[{"{", 
      RowBox[{"\"\<CURE\>\"", ",", "365", ",", "55.233393419612234`"}], "}"}],
      ",", 
     RowBox[{"{", 
      RowBox[{"\"\<CURE\>\"", ",", "365", ",", "20.794541083138427`"}], "}"}],
      ",", 
     RowBox[{"{", 
      RowBox[{"\"\<CURE\>\"", ",", "365", ",", "82.06878196070923`"}], "}"}], 
     ",", 
     RowBox[{"{", 
      RowBox[{"\"\<CURE\>\"", ",", "365", ",", "28.867271854161785`"}], "}"}],
      ",", 
     RowBox[{"{", 
      RowBox[{
      "\"\<TBUR\>\"", ",", "49.335518518900685`", ",", 
       "101.98419503229715`"}], "}"}], ",", 
     RowBox[{"{", 
      RowBox[{
      "\"\<TBUR\>\"", ",", "77.63807210526814`", ",", "63.02234631894111`"}], 
      "}"}], ",", 
     RowBox[{"{", 
      RowBox[{"\"\<CURE\>\"", ",", "365", ",", "119.33285026212829`"}], "}"}],
      ",", 
     RowBox[{"{", 
      RowBox[{"\"\<CURE\>\"", ",", "365", ",", "29.56394466611623`"}], "}"}], 
     ",", 
     RowBox[{"{", 
      RowBox[{"\"\<CURE\>\"", ",", "365", ",", "163.68398363555272`"}], "}"}],
      ",", 
     RowBox[{"{", 
      RowBox[{"\"\<CURE\>\"", ",", "365", ",", "107.37604818798593`"}], "}"}],
      ",", 
     RowBox[{"{", 
      RowBox[{"\"\<CURE\>\"", ",", "365", ",", "79.94897139594735`"}], "}"}], 
     ",", 
     RowBox[{"{", 
      RowBox[{"\"\<CURE\>\"", ",", "365", ",", "104.73226231382093`"}], "}"}],
      ",", 
     RowBox[{"{", 
      RowBox[{
      "\"\<TBUR\>\"", ",", "134.08623865877613`", ",", 
       "167.69524601419948`"}], "}"}], ",", 
     RowBox[{"{", 
      RowBox[{
      "\"\<TBUR\>\"", ",", "38.85907220204573`", ",", "178.5832222092134`"}], 
      "}"}], ",", 
     RowBox[{"{", 
      RowBox[{"\"\<CURE\>\"", ",", "365", ",", "48.780800404019544`"}], "}"}],
      ",", 
     RowBox[{"{", 
      RowBox[{"\"\<CURE\>\"", ",", "365", ",", "83.75297151930437`"}], "}"}], 
     ",", 
     RowBox[{"{", 
      RowBox[{"\"\<CURE\>\"", ",", "365", ",", "91.1157933304914`"}], "}"}], 
     ",", 
     RowBox[{"{", 
      RowBox[{
      "\"\<TBUR\>\"", ",", "39.576260442576775`", ",", "30.21384336393847`"}],
       "}"}], ",", 
     RowBox[{"{", 
      RowBox[{
      "\"\<TBUR\>\"", ",", "16.082246013556027`", ",", "5.652126960666893`"}],
       "}"}], ",", 
     RowBox[{"{", 
      RowBox[{"\"\<CURE\>\"", ",", "365", ",", "0.8270947888200756`"}], "}"}],
      ",", 
     RowBox[{"{", 
      RowBox[{"\"\<CURE\>\"", ",", "365", ",", "61.13831539188504`"}], "}"}], 
     ",", 
     RowBox[{"{", 
      RowBox[{"\"\<CURE\>\"", ",", "365", ",", "111.43204875906827`"}], "}"}],
      ",", 
     RowBox[{"{", 
      RowBox[{
      "\"\<TBUR\>\"", ",", "20.106681533554948`", ",", "87.64953238210167`"}],
       "}"}], ",", 
     RowBox[{"{", 
      RowBox[{"\"\<CURE\>\"", ",", "365", ",", "124.44740980650036`"}], "}"}],
      ",", 
     RowBox[{"{", 
      RowBox[{"\"\<CURE\>\"", ",", "365", ",", "165.08763217921089`"}], "}"}],
      ",", 
     RowBox[{"{", 
      RowBox[{"\"\<CURE\>\"", ",", "365", ",", "34.26172250002925`"}], "}"}], 
     ",", 
     RowBox[{"{", 
      RowBox[{"\"\<CURE\>\"", ",", "365", ",", "76.04736012025828`"}], "}"}], 
     ",", 
     RowBox[{"{", 
      RowBox[{
      "\"\<TBUR\>\"", ",", "33.37999437721195`", ",", "6.22379622273315`"}], 
      "}"}], ",", 
     RowBox[{"{", 
      RowBox[{"\"\<CURE\>\"", ",", "365", ",", "186.51242478041837`"}], "}"}],
      ",", 
     RowBox[{"{", 
      RowBox[{
      "\"\<TBUR\>\"", ",", "36.61609990313458`", ",", "58.27758659057014`"}], 
      "}"}], ",", 
     RowBox[{"{", 
      RowBox[{
      "\"\<TBUR\>\"", ",", "57.29698112391505`", ",", "37.856784214357326`"}],
       "}"}], ",", 
     RowBox[{"{", 
      RowBox[{
      "\"\<TBUR\>\"", ",", "64.13352809244455`", ",", "47.455929383037464`"}],
       "}"}], ",", 
     RowBox[{"{", 
      RowBox[{"\"\<CURE\>\"", ",", "365", ",", "172.18665693962836`"}], "}"}],
      ",", 
     RowBox[{"{", 
      RowBox[{"\"\<CURE\>\"", ",", "365", ",", "66.55892161636119`"}], "}"}], 
     ",", 
     RowBox[{"{", 
      RowBox[{
      "\"\<TBUR\>\"", ",", "91.91976954357906`", ",", "147.7291811725693`"}], 
      "}"}], ",", 
     RowBox[{"{", 
      RowBox[{"\"\<CURE\>\"", ",", "365", ",", "116.53387565232154`"}], "}"}],
      ",", 
     RowBox[{"{", 
      RowBox[{"\"\<CURE\>\"", ",", "365", ",", "100.90990501876375`"}], "}"}],
      ",", 
     RowBox[{"{", 
      RowBox[{
      "\"\<TBUR\>\"", ",", "54.000368278950475`", ",", "96.1980146664781`"}], 
      "}"}], ",", 
     RowBox[{"{", 
      RowBox[{
      "\"\<TBUR\>\"", ",", "87.52458668926954`", ",", "91.84649155770475`"}], 
      "}"}], ",", 
     RowBox[{"{", 
      RowBox[{"\"\<CURE\>\"", ",", "365", ",", "44.149741871410896`"}], "}"}],
      ",", 
     RowBox[{"{", 
      RowBox[{"\"\<CURE\>\"", ",", "365", ",", "36.016018234652336`"}], "}"}],
      ",", 
     RowBox[{"{", 
      RowBox[{"\"\<CURE\>\"", ",", "365", ",", "8.197262019636176`"}], "}"}], 
     ",", 
     RowBox[{"{", 
      RowBox[{"\"\<CURE\>\"", ",", "365", ",", "70.13190125988238`"}], "}"}], 
     ",", 
     RowBox[{"{", 
      RowBox[{"\"\<CURE\>\"", ",", "365", ",", "83.24703389247478`"}], "}"}], 
     ",", 
     RowBox[{"{", 
      RowBox[{
      "\"\<TBUR\>\"", ",", "33.07834148866178`", ",", "42.17883101881003`"}], 
      "}"}], ",", 
     RowBox[{"{", 
      RowBox[{
      "\"\<TBUR\>\"", ",", "43.07845643182719`", ",", "54.68698244375552`"}], 
      "}"}], ",", 
     RowBox[{"{", 
      RowBox[{"\"\<CURE\>\"", ",", "365", ",", "109.8691827283716`"}], "}"}], 
     ",", 
     RowBox[{"{", 
      RowBox[{
      "\"\<TBUR\>\"", ",", "40.99653786315741`", ",", "49.92613714035808`"}], 
      "}"}], ",", 
     RowBox[{"{", 
      RowBox[{"\"\<CURE\>\"", ",", "365", ",", "59.84264473238897`"}], "}"}], 
     ",", 
     RowBox[{"{", 
      RowBox[{"\"\<CURE\>\"", ",", "365", ",", "20.49120808717073`"}], "}"}], 
     ",", 
     RowBox[{"{", 
      RowBox[{
      "\"\<TBUR\>\"", ",", "19.92189774195934`", ",", "7.568653504260811`"}], 
      "}"}], ",", 
     RowBox[{"{", 
      RowBox[{"\"\<CURE\>\"", ",", "365", ",", "39.79133963558698`"}], "}"}], 
     ",", 
     RowBox[{"{", 
      RowBox[{"\"\<CURE\>\"", ",", "365", ",", "132.20460444093794`"}], "}"}],
      ",", 
     RowBox[{"{", 
      RowBox[{"\"\<CURE\>\"", ",", "365", ",", "50.36462096219385`"}], "}"}], 
     ",", 
     RowBox[{"{", 
      RowBox[{
      "\"\<TBUR\>\"", ",", "42.4741771990013`", ",", "50.23176989555046`"}], 
      "}"}], ",", 
     RowBox[{"{", 
      RowBox[{"\"\<CURE\>\"", ",", "365", ",", "6.422921886256209`"}], "}"}], 
     ",", 
     RowBox[{"{", 
      RowBox[{
      "\"\<TBUR\>\"", ",", "25.612850019057415`", ",", 
       "117.88842421704096`"}], "}"}], ",", 
     RowBox[{"{", 
      RowBox[{"\"\<CURE\>\"", ",", "365", ",", "127.06621758181394`"}], "}"}],
      ",", 
     RowBox[{"{", 
      RowBox[{"\"\<CURE\>\"", ",", "365", ",", "80.07501926776263`"}], "}"}], 
     ",", 
     RowBox[{"{", 
      RowBox[{
      "\"\<TBUR\>\"", ",", "99.25338523072445`", ",", "22.421897694209854`"}],
       "}"}], ",", 
     RowBox[{"{", 
      RowBox[{"\"\<CURE\>\"", ",", "365", ",", "124.87311912631972`"}], "}"}],
      ",", 
     RowBox[{"{", 
      RowBox[{"\"\<CURE\>\"", ",", "365", ",", "14.78906319912434`"}], "}"}], 
     ",", 
     RowBox[{"{", 
      RowBox[{
      "\"\<TBUR\>\"", ",", "84.14766891150549`", ",", "184.29529219580488`"}],
       "}"}], ",", 
     RowBox[{"{", 
      RowBox[{
      "\"\<TBUR\>\"", ",", "28.33819408107929`", ",", "64.48455706855732`"}], 
      "}"}], ",", 
     RowBox[{"{", 
      RowBox[{"\"\<CURE\>\"", ",", "365", ",", "133.23606104198058`"}], "}"}],
      ",", 
     RowBox[{"{", 
      RowBox[{
      "\"\<TBUR\>\"", ",", "42.75570036732435`", ",", "67.59039973727883`"}], 
      "}"}], ",", 
     RowBox[{"{", 
      RowBox[{"\"\<CURE\>\"", ",", "365", ",", "35.56602453548903`"}], "}"}], 
     ",", 
     RowBox[{"{", 
      RowBox[{
      "\"\<TBUR\>\"", ",", "41.179894220085345`", ",", "46.81383436751731`"}],
       "}"}], ",", 
     RowBox[{"{", 
      RowBox[{
      "\"\<TBUR\>\"", ",", "23.739539980275616`", ",", 
       "15.806056799134272`"}], "}"}], ",", 
     RowBox[{"{", 
      RowBox[{"\"\<CURE\>\"", ",", "365", ",", "104.72822973695271`"}], "}"}],
      ",", 
     RowBox[{"{", 
      RowBox[{
      "\"\<TBUR\>\"", ",", "40.97038836052571`", ",", "31.44170621260438`"}], 
      "}"}], ",", 
     RowBox[{"{", 
      RowBox[{"\"\<CURE\>\"", ",", "365", ",", "41.92251933123695`"}], "}"}], 
     ",", 
     RowBox[{"{", 
      RowBox[{
      "\"\<TBUR\>\"", ",", "23.06807210616558`", ",", "39.83555221398714`"}], 
      "}"}], ",", 
     RowBox[{"{", 
      RowBox[{"\"\<CURE\>\"", ",", "365", ",", "68.33923788841615`"}], "}"}], 
     ",", 
     RowBox[{"{", 
      RowBox[{
      "\"\<TBUR\>\"", ",", "23.034649467447984`", ",", "38.25964821930743`"}],
       "}"}], ",", 
     RowBox[{"{", 
      RowBox[{
      "\"\<TBUR\>\"", ",", "106.04565197608547`", ",", 
       "138.73624022906068`"}], "}"}], ",", 
     RowBox[{"{", 
      RowBox[{"\"\<CURE\>\"", ",", "365", ",", "76.82901075314999`"}], "}"}], 
     ",", 
     RowBox[{"{", 
      RowBox[{
      "\"\<TBUR\>\"", ",", "32.89442705725965`", ",", "58.563996718706434`"}],
       "}"}], ",", 
     RowBox[{"{", 
      RowBox[{
      "\"\<TBUR\>\"", ",", "65.92671786548948`", ",", "60.29525702783526`"}], 
      "}"}], ",", 
     RowBox[{"{", 
      RowBox[{
      "\"\<TBUR\>\"", ",", "13.75837346403585`", ",", "55.87618206913921`"}], 
      "}"}], ",", 
     RowBox[{"{", 
      RowBox[{"\"\<CURE\>\"", ",", "365", ",", "1.9856398098664625`"}], "}"}],
      ",", 
     RowBox[{"{", 
      RowBox[{
      "\"\<TBUR\>\"", ",", "108.0821153459558`", ",", "108.44170333033316`"}],
       "}"}], ",", 
     RowBox[{"{", 
      RowBox[{
      "\"\<TBUR\>\"", ",", "101.66080297026055`", ",", "94.30527339205757`"}],
       "}"}], ",", 
     RowBox[{"{", 
      RowBox[{"\"\<CURE\>\"", ",", "365", ",", "78.4371549988036`"}], "}"}], 
     ",", 
     RowBox[{"{", 
      RowBox[{
      "\"\<TBUR\>\"", ",", "37.19220869672917`", ",", "8.198725040019369`"}], 
      "}"}], ",", 
     RowBox[{"{", 
      RowBox[{"\"\<CURE\>\"", ",", "365", ",", "50.023749860395746`"}], "}"}],
      ",", 
     RowBox[{"{", 
      RowBox[{"\"\<CURE\>\"", ",", "365", ",", "151.48964921013848`"}], "}"}],
      ",", 
     RowBox[{"{", 
      RowBox[{"\"\<CURE\>\"", ",", "365", ",", "74.19988819674914`"}], "}"}], 
     ",", 
     RowBox[{"{", 
      RowBox[{"\"\<CURE\>\"", ",", "365", ",", "87.88769740549245`"}], "}"}], 
     ",", 
     RowBox[{"{", 
      RowBox[{
      "\"\<TBUR\>\"", ",", "27.58827457213826`", ",", "27.434132984343478`"}],
       "}"}], ",", 
     RowBox[{"{", 
      RowBox[{
      "\"\<TBUR\>\"", ",", "84.9922775692045`", ",", "72.51572762143952`"}], 
      "}"}], ",", 
     RowBox[{"{", 
      RowBox[{
      "\"\<TBUR\>\"", ",", "12.984219739694097`", ",", "2.099561989856649`"}],
       "}"}], ",", 
     RowBox[{"{", 
      RowBox[{
      "\"\<TBUR\>\"", ",", "14.898251852119715`", ",", 
       "10.426999581095911`"}], "}"}], ",", 
     RowBox[{"{", 
      RowBox[{
      "\"\<TBUR\>\"", ",", "52.42917977757817`", ",", "106.18972729713231`"}],
       "}"}], ",", 
     RowBox[{"{", 
      RowBox[{"\"\<CURE\>\"", ",", "365", ",", "63.936336024094835`"}], "}"}],
      ",", 
     RowBox[{"{", 
      RowBox[{
      "\"\<TBUR\>\"", ",", "50.97804465056735`", ",", "58.76104135505134`"}], 
      "}"}], ",", 
     RowBox[{"{", 
      RowBox[{"\"\<CURE\>\"", ",", "365", ",", "7.301916064450016`"}], "}"}], 
     ",", 
     RowBox[{"{", 
      RowBox[{
      "\"\<TBUR\>\"", ",", "217.60775870206658`", ",", 
       "128.99449063057213`"}], "}"}], ",", 
     RowBox[{"{", 
      RowBox[{"\"\<CURE\>\"", ",", "365", ",", "67.04285250519806`"}], "}"}], 
     ",", 
     RowBox[{"{", 
      RowBox[{"\"\<CURE\>\"", ",", "365", ",", "125.62299703938874`"}], "}"}],
      ",", 
     RowBox[{"{", 
      RowBox[{
      "\"\<TBUR\>\"", ",", "47.815358901887436`", ",", 
       "20.964853351251406`"}], "}"}], ",", 
     RowBox[{"{", 
      RowBox[{
      "\"\<TBUR\>\"", ",", "29.76826092373938`", ",", "69.54631231535224`"}], 
      "}"}], ",", 
     RowBox[{"{", 
      RowBox[{"\"\<CURE\>\"", ",", "365", ",", "58.42864856688638`"}], "}"}], 
     ",", 
     RowBox[{"{", 
      RowBox[{"\"\<CURE\>\"", ",", "365", ",", "72.94630223517258`"}], "}"}], 
     ",", 
     RowBox[{"{", 
      RowBox[{"\"\<CURE\>\"", ",", "365", ",", "9.522121118347831`"}], "}"}], 
     ",", 
     RowBox[{"{", 
      RowBox[{"\"\<CURE\>\"", ",", "365", ",", "51.05812731828517`"}], "}"}], 
     ",", 
     RowBox[{"{", 
      RowBox[{"\"\<CURE\>\"", ",", "365", ",", "112.3561194569665`"}], "}"}], 
     ",", 
     RowBox[{"{", 
      RowBox[{
      "\"\<TBUR\>\"", ",", "20.5573402711883`", ",", "73.41827589074248`"}], 
      "}"}], ",", 
     RowBox[{"{", 
      RowBox[{"\"\<CURE\>\"", ",", "365", ",", "33.44357470085711`"}], "}"}], 
     ",", 
     RowBox[{"{", 
      RowBox[{
      "\"\<TBUR\>\"", ",", "37.19328817862961`", ",", "2.3836305352463616`"}],
       "}"}], ",", 
     RowBox[{"{", 
      RowBox[{"\"\<CURE\>\"", ",", "365", ",", "36.46934022077066`"}], "}"}], 
     ",", 
     RowBox[{"{", 
      RowBox[{"\"\<CURE\>\"", ",", "365", ",", "114.89480927900462`"}], "}"}],
      ",", 
     RowBox[{"{", 
      RowBox[{"\"\<CURE\>\"", ",", "365", ",", "43.619694953113`"}], "}"}], 
     ",", 
     RowBox[{"{", 
      RowBox[{"\"\<CURE\>\"", ",", "365", ",", "66.58697497025248`"}], "}"}], 
     ",", 
     RowBox[{"{", 
      RowBox[{
      "\"\<TBUR\>\"", ",", "15.8387906337491`", ",", "88.13629678228953`"}], 
      "}"}], ",", 
     RowBox[{"{", 
      RowBox[{
      "\"\<TBUR\>\"", ",", "87.64863979233338`", ",", "68.68913057522366`"}], 
      "}"}], ",", 
     RowBox[{"{", 
      RowBox[{
      "\"\<TBUR\>\"", ",", "85.89743765947222`", ",", "128.381454721545`"}], 
      "}"}], ",", 
     RowBox[{"{", 
      RowBox[{"\"\<CURE\>\"", ",", "365", ",", "118.93046524970579`"}], "}"}],
      ",", 
     RowBox[{"{", 
      RowBox[{"\"\<CURE\>\"", ",", "365", ",", "78.52515941008288`"}], "}"}], 
     ",", 
     RowBox[{"{", 
      RowBox[{"\"\<CURE\>\"", ",", "365", ",", "87.08446499444567`"}], "}"}], 
     ",", 
     RowBox[{"{", 
      RowBox[{"\"\<CURE\>\"", ",", "365", ",", "120.45614466065578`"}], "}"}],
      ",", 
     RowBox[{"{", 
      RowBox[{
      "\"\<TBUR\>\"", ",", "18.69336903129921`", ",", "2.6758853623967918`"}],
       "}"}], ",", 
     RowBox[{"{", 
      RowBox[{
      "\"\<TBUR\>\"", ",", "79.01055749885056`", ",", "127.44588185477663`"}],
       "}"}], ",", 
     RowBox[{"{", 
      RowBox[{
      "\"\<TBUR\>\"", ",", "147.4585354362241`", ",", "37.09659834353248`"}], 
      "}"}], ",", 
     RowBox[{"{", 
      RowBox[{
      "\"\<TBUR\>\"", ",", "65.97147776870924`", ",", "178.71796792156198`"}],
       "}"}], ",", 
     RowBox[{"{", 
      RowBox[{"\"\<CURE\>\"", ",", "365", ",", "10.89050488606644`"}], "}"}], 
     ",", 
     RowBox[{"{", 
      RowBox[{
      "\"\<TBUR\>\"", ",", "90.53248268742844`", ",", "63.17396494440226`"}], 
      "}"}], ",", 
     RowBox[{"{", 
      RowBox[{"\"\<CURE\>\"", ",", "365", ",", "150.54045075638464`"}], "}"}],
      ",", 
     RowBox[{"{", 
      RowBox[{"\"\<CURE\>\"", ",", "365", ",", "7.067742802925579`"}], "}"}], 
     ",", 
     RowBox[{"{", 
      RowBox[{"\"\<CURE\>\"", ",", "365", ",", "89.0543193156548`"}], "}"}], 
     ",", 
     RowBox[{"{", 
      RowBox[{
      "\"\<TBUR\>\"", ",", "94.63679873563251`", ",", "74.60915574339161`"}], 
      "}"}], ",", 
     RowBox[{"{", 
      RowBox[{
      "\"\<TBUR\>\"", ",", "32.93935744670581`", ",", "98.48234482670804`"}], 
      "}"}], ",", 
     RowBox[{"{", 
      RowBox[{
      "\"\<TBUR\>\"", ",", "15.352977550371104`", ",", "47.7048441245818`"}], 
      "}"}], ",", 
     RowBox[{"{", 
      RowBox[{
      "\"\<TBUR\>\"", ",", "13.737873528241195`", ",", "23.47786811088281`"}],
       "}"}], ",", 
     RowBox[{"{", 
      RowBox[{
      "\"\<TBUR\>\"", ",", "16.6827027865902`", ",", "6.182553465020526`"}], 
      "}"}], ",", 
     RowBox[{"{", 
      RowBox[{"\"\<CURE\>\"", ",", "365", ",", "67.20758613855381`"}], "}"}], 
     ",", 
     RowBox[{"{", 
      RowBox[{"\"\<CURE\>\"", ",", "365", ",", "64.90846568238587`"}], "}"}], 
     ",", 
     RowBox[{"{", 
      RowBox[{
      "\"\<TBUR\>\"", ",", "36.96987648721722`", ",", "80.18292694095146`"}], 
      "}"}], ",", 
     RowBox[{"{", 
      RowBox[{"\"\<CURE\>\"", ",", "365", ",", "13.741156781082102`"}], "}"}],
      ",", 
     RowBox[{"{", 
      RowBox[{"\"\<CURE\>\"", ",", "365", ",", "185.8584058648731`"}], "}"}], 
     ",", 
     RowBox[{"{", 
      RowBox[{"\"\<CURE\>\"", ",", "365", ",", "32.83944740767726`"}], "}"}], 
     ",", 
     RowBox[{"{", 
      RowBox[{"\"\<CURE\>\"", ",", "365", ",", "75.23953304757188`"}], "}"}], 
     ",", 
     RowBox[{"{", 
      RowBox[{"\"\<CURE\>\"", ",", "365", ",", "39.42747195228755`"}], "}"}], 
     ",", 
     RowBox[{"{", 
      RowBox[{"\"\<CURE\>\"", ",", "365", ",", "7.179722220068679`"}], "}"}], 
     ",", 
     RowBox[{"{", 
      RowBox[{
      "\"\<TBUR\>\"", ",", "115.02267103885815`", ",", 
       "127.82100909433679`"}], "}"}], ",", 
     RowBox[{"{", 
      RowBox[{"\"\<CURE\>\"", ",", "365", ",", "2.6447707692757207`"}], "}"}],
      ",", 
     RowBox[{"{", 
      RowBox[{"\"\<CURE\>\"", ",", "365", ",", "45.69615039417637`"}], "}"}], 
     ",", 
     RowBox[{"{", 
      RowBox[{
      "\"\<TBUR\>\"", ",", "18.835258038433803`", ",", "21.93782451063113`"}],
       "}"}], ",", 
     RowBox[{"{", 
      RowBox[{"\"\<CURE\>\"", ",", "365", ",", "52.62689733239188`"}], "}"}], 
     ",", 
     RowBox[{"{", 
      RowBox[{
      "\"\<TBUR\>\"", ",", "71.25854333025562`", ",", "192.65748348595596`"}],
       "}"}], ",", 
     RowBox[{"{", 
      RowBox[{"\"\<CURE\>\"", ",", "365", ",", "133.62787495324432`"}], "}"}],
      ",", 
     RowBox[{"{", 
      RowBox[{
      "\"\<TBUR\>\"", ",", "36.27981473682334`", ",", "71.33436303059545`"}], 
      "}"}], ",", 
     RowBox[{"{", 
      RowBox[{"\"\<CURE\>\"", ",", "365", ",", "68.88333020530955`"}], "}"}], 
     ",", 
     RowBox[{"{", 
      RowBox[{"\"\<CURE\>\"", ",", "365", ",", "116.12691164223331`"}], "}"}],
      ",", 
     RowBox[{"{", 
      RowBox[{"\"\<CURE\>\"", ",", "365", ",", "141.71486804664661`"}], "}"}],
      ",", 
     RowBox[{"{", 
      RowBox[{"\"\<CURE\>\"", ",", "365", ",", "108.86157967372236`"}], "}"}],
      ",", 
     RowBox[{"{", 
      RowBox[{"\"\<CURE\>\"", ",", "365", ",", "141.9472202912578`"}], "}"}], 
     ",", 
     RowBox[{"{", 
      RowBox[{
      "\"\<TBUR\>\"", ",", "14.237906450533643`", ",", 
       "46.629897585893346`"}], "}"}], ",", 
     RowBox[{"{", 
      RowBox[{"\"\<CURE\>\"", ",", "365", ",", "54.87264504915799`"}], "}"}], 
     ",", 
     RowBox[{"{", 
      RowBox[{
      "\"\<TBUR\>\"", ",", "22.935462303231443`", ",", "5.42646129263846`"}], 
      "}"}], ",", 
     RowBox[{"{", 
      RowBox[{
      "\"\<TBUR\>\"", ",", "18.753639368417826`", ",", "69.23468637462001`"}],
       "}"}], ",", 
     RowBox[{"{", 
      RowBox[{
      "\"\<TBUR\>\"", ",", "56.907662784591054`", ",", 
       "3.8343713714672525`"}], "}"}], ",", 
     RowBox[{"{", 
      RowBox[{"\"\<CURE\>\"", ",", "365", ",", "0.9532654549460298`"}], "}"}],
      ",", 
     RowBox[{"{", 
      RowBox[{"\"\<CURE\>\"", ",", "365", ",", "6.342435505971621`"}], "}"}], 
     ",", 
     RowBox[{"{", 
      RowBox[{
      "\"\<TBUR\>\"", ",", "133.13030652232177`", ",", 
       "0.7042799889590604`"}], "}"}], ",", 
     RowBox[{"{", 
      RowBox[{
      "\"\<TBUR\>\"", ",", "18.66352320955738`", ",", "63.92639966514994`"}], 
      "}"}], ",", 
     RowBox[{"{", 
      RowBox[{
      "\"\<TBUR\>\"", ",", "86.70391187519445`", ",", "6.9836626826050185`"}],
       "}"}], ",", 
     RowBox[{"{", 
      RowBox[{"\"\<CURE\>\"", ",", "365", ",", "52.70975412002453`"}], "}"}], 
     ",", 
     RowBox[{"{", 
      RowBox[{"\"\<CURE\>\"", ",", "365", ",", "139.59217458756936`"}], "}"}],
      ",", 
     RowBox[{"{", 
      RowBox[{"\"\<CURE\>\"", ",", "365", ",", "19.111604962347556`"}], "}"}],
      ",", 
     RowBox[{"{", 
      RowBox[{
      "\"\<TBUR\>\"", ",", "20.2891680204209`", ",", "65.73143523034595`"}], 
      "}"}], ",", 
     RowBox[{"{", 
      RowBox[{
      "\"\<TBUR\>\"", ",", "13.149944857751933`", ",", "44.65828862392366`"}],
       "}"}], ",", 
     RowBox[{"{", 
      RowBox[{"\"\<CURE\>\"", ",", "365", ",", "6.481430610746403`"}], "}"}], 
     ",", 
     RowBox[{"{", 
      RowBox[{
      "\"\<TBUR\>\"", ",", "62.17559141027449`", ",", "88.79455048458442`"}], 
      "}"}], ",", 
     RowBox[{"{", 
      RowBox[{
      "\"\<TBUR\>\"", ",", "30.81319169502242`", ",", "18.99999761059367`"}], 
      "}"}], ",", 
     RowBox[{"{", 
      RowBox[{
      "\"\<TBUR\>\"", ",", "56.07650974761738`", ",", "1.7410134169532716`"}],
       "}"}], ",", 
     RowBox[{"{", 
      RowBox[{
      "\"\<TBUR\>\"", ",", "40.2432089638218`", ",", "6.977339793126928`"}], 
      "}"}], ",", 
     RowBox[{"{", 
      RowBox[{"\"\<CURE\>\"", ",", "365", ",", "136.7087758181895`"}], "}"}], 
     ",", 
     RowBox[{"{", 
      RowBox[{"\"\<CURE\>\"", ",", "365", ",", "20.084399183965957`"}], "}"}],
      ",", 
     RowBox[{"{", 
      RowBox[{"\"\<CURE\>\"", ",", "365", ",", "137.9819391572952`"}], "}"}], 
     ",", 
     RowBox[{"{", 
      RowBox[{
      "\"\<TBUR\>\"", ",", "171.82896410946415`", ",", "87.81483367865418`"}],
       "}"}], ",", 
     RowBox[{"{", 
      RowBox[{"\"\<CURE\>\"", ",", "365", ",", "123.45743365804441`"}], "}"}],
      ",", 
     RowBox[{"{", 
      RowBox[{"\"\<CURE\>\"", ",", "365", ",", "38.21191668481599`"}], "}"}], 
     ",", 
     RowBox[{"{", 
      RowBox[{"\"\<CURE\>\"", ",", "365", ",", "164.51029430364966`"}], "}"}],
      ",", 
     RowBox[{"{", 
      RowBox[{"\"\<CURE\>\"", ",", "365", ",", "70.8846968247453`"}], "}"}], 
     ",", 
     RowBox[{"{", 
      RowBox[{
      "\"\<TBUR\>\"", ",", "21.960177590260983`", ",", "3.215493088538795`"}],
       "}"}], ",", 
     RowBox[{"{", 
      RowBox[{"\"\<CURE\>\"", ",", "365", ",", "121.77260215240122`"}], "}"}],
      ",", 
     RowBox[{"{", 
      RowBox[{
      "\"\<TBUR\>\"", ",", "25.848214166504448`", ",", "21.64427305242873`"}],
       "}"}], ",", 
     RowBox[{"{", 
      RowBox[{
      "\"\<TBUR\>\"", ",", "67.25663909127455`", ",", "90.77587043425017`"}], 
      "}"}], ",", 
     RowBox[{"{", 
      RowBox[{
      "\"\<TBUR\>\"", ",", "75.0047985950863`", ",", "121.32201281479882`"}], 
      "}"}], ",", 
     RowBox[{"{", 
      RowBox[{
      "\"\<TBUR\>\"", ",", "63.091206484127746`", ",", "30.95121272296067`"}],
       "}"}], ",", 
     RowBox[{"{", 
      RowBox[{"\"\<CURE\>\"", ",", "365", ",", "87.10662741657171`"}], "}"}], 
     ",", 
     RowBox[{"{", 
      RowBox[{
      "\"\<TBUR\>\"", ",", "15.388298152446193`", ",", 
       "26.142515392863405`"}], "}"}], ",", 
     RowBox[{"{", 
      RowBox[{
      "\"\<TBUR\>\"", ",", "32.00495552654074`", ",", "56.63140477983191`"}], 
      "}"}], ",", 
     RowBox[{"{", 
      RowBox[{"\"\<CURE\>\"", ",", "365", ",", "104.58115536736514`"}], "}"}],
      ",", 
     RowBox[{"{", 
      RowBox[{"\"\<CURE\>\"", ",", "365", ",", "33.89177694381262`"}], "}"}], 
     ",", 
     RowBox[{"{", 
      RowBox[{
      "\"\<TBUR\>\"", ",", "30.101508530319784`", ",", "62.85330646366997`"}],
       "}"}], ",", 
     RowBox[{"{", 
      RowBox[{"\"\<CURE\>\"", ",", "365", ",", "28.073169061478886`"}], "}"}],
      ",", 
     RowBox[{"{", 
      RowBox[{
      "\"\<TBUR\>\"", ",", "77.09767591780849`", ",", "117.49057273424516`"}],
       "}"}], ",", 
     RowBox[{"{", 
      RowBox[{
      "\"\<TBUR\>\"", ",", "52.016384714094585`", ",", "67.87525368510356`"}],
       "}"}], ",", 
     RowBox[{"{", 
      RowBox[{"\"\<CURE\>\"", ",", "365", ",", "60.78960045174398`"}], "}"}], 
     ",", 
     RowBox[{"{", 
      RowBox[{
      "\"\<TBUR\>\"", ",", "77.09086742788425`", ",", "108.33900401367083`"}],
       "}"}], ",", 
     RowBox[{"{", 
      RowBox[{"\"\<CURE\>\"", ",", "365", ",", "43.30284026619932`"}], "}"}], 
     ",", 
     RowBox[{"{", 
      RowBox[{"\"\<CURE\>\"", ",", "365", ",", "61.25002653097341`"}], "}"}], 
     ",", 
     RowBox[{"{", 
      RowBox[{"\"\<CURE\>\"", ",", "365", ",", "98.38501557804925`"}], "}"}], 
     ",", 
     RowBox[{"{", 
      RowBox[{"\"\<CURE\>\"", ",", "365", ",", "6.714812824782296`"}], "}"}], 
     ",", 
     RowBox[{"{", 
      RowBox[{
      "\"\<TBUR\>\"", ",", "17.14785685966944`", ",", "9.2412789713393`"}], 
      "}"}], ",", 
     RowBox[{"{", 
      RowBox[{
      "\"\<TBUR\>\"", ",", "145.0325479705626`", ",", "36.07709979415498`"}], 
      "}"}], ",", 
     RowBox[{"{", 
      RowBox[{
      "\"\<TBUR\>\"", ",", "56.8122011177135`", ",", "161.73863480411669`"}], 
      "}"}], ",", 
     RowBox[{"{", 
      RowBox[{"\"\<CURE\>\"", ",", "365", ",", "18.74570632696517`"}], "}"}], 
     ",", 
     RowBox[{"{", 
      RowBox[{
      "\"\<TBUR\>\"", ",", "112.85024272357585`", ",", 
       "144.32329754269355`"}], "}"}], ",", 
     RowBox[{"{", 
      RowBox[{"\"\<CURE\>\"", ",", "365", ",", "62.97246662220053`"}], "}"}], 
     ",", 
     RowBox[{"{", 
      RowBox[{"\"\<CURE\>\"", ",", "365", ",", "151.42156330213408`"}], "}"}],
      ",", 
     RowBox[{"{", 
      RowBox[{
      "\"\<TBUR\>\"", ",", "15.532675751303874`", ",", 
       "36.363398155994666`"}], "}"}], ",", 
     RowBox[{"{", 
      RowBox[{
      "\"\<TBUR\>\"", ",", "39.27739926428164`", ",", "48.05907438345988`"}], 
      "}"}], ",", 
     RowBox[{"{", 
      RowBox[{"\"\<CURE\>\"", ",", "365", ",", "71.80353750057321`"}], "}"}], 
     ",", 
     RowBox[{"{", 
      RowBox[{"\"\<CURE\>\"", ",", "365", ",", "161.35029540019843`"}], "}"}],
      ",", 
     RowBox[{"{", 
      RowBox[{
      "\"\<TBUR\>\"", ",", "84.5059754989984`", ",", "72.23022670465633`"}], 
      "}"}], ",", 
     RowBox[{"{", 
      RowBox[{"\"\<CURE\>\"", ",", "365", ",", "180.86493784464443`"}], "}"}],
      ",", 
     RowBox[{"{", 
      RowBox[{"\"\<CURE\>\"", ",", "365", ",", "33.56700740261923`"}], "}"}], 
     ",", 
     RowBox[{"{", 
      RowBox[{"\"\<CURE\>\"", ",", "365", ",", "93.1285510972115`"}], "}"}], 
     ",", 
     RowBox[{"{", 
      RowBox[{"\"\<CURE\>\"", ",", "365", ",", "73.31444633870642`"}], "}"}], 
     ",", 
     RowBox[{"{", 
      RowBox[{"\"\<CURE\>\"", ",", "365", ",", "82.5891655994278`"}], "}"}], 
     ",", 
     RowBox[{"{", 
      RowBox[{
      "\"\<TBUR\>\"", ",", "63.40056771037641`", ",", "81.05818003330027`"}], 
      "}"}], ",", 
     RowBox[{"{", 
      RowBox[{
      "\"\<TBUR\>\"", ",", "44.49176883541996`", ",", "82.81642190101469`"}], 
      "}"}], ",", 
     RowBox[{"{", 
      RowBox[{"\"\<CURE\>\"", ",", "365", ",", "9.650612825180284`"}], "}"}], 
     ",", 
     RowBox[{"{", 
      RowBox[{"\"\<CURE\>\"", ",", "365", ",", "25.071605974865754`"}], "}"}],
      ",", 
     RowBox[{"{", 
      RowBox[{
      "\"\<TBUR\>\"", ",", "81.84212300730377`", ",", "91.93515108071054`"}], 
      "}"}], ",", 
     RowBox[{"{", 
      RowBox[{"\"\<CURE\>\"", ",", "365", ",", "67.47141932102319`"}], "}"}], 
     ",", 
     RowBox[{"{", 
      RowBox[{"\"\<CURE\>\"", ",", "365", ",", "14.269183556760414`"}], "}"}],
      ",", 
     RowBox[{"{", 
      RowBox[{
      "\"\<TBUR\>\"", ",", "76.39668392578666`", ",", "91.2814527838117`"}], 
      "}"}], ",", 
     RowBox[{"{", 
      RowBox[{"\"\<CURE\>\"", ",", "365", ",", "18.615131550416734`"}], "}"}],
      ",", 
     RowBox[{"{", 
      RowBox[{"\"\<CURE\>\"", ",", "365", ",", "16.234826627025996`"}], "}"}],
      ",", 
     RowBox[{"{", 
      RowBox[{"\"\<CURE\>\"", ",", "365", ",", "16.227327721447086`"}], "}"}],
      ",", 
     RowBox[{"{", 
      RowBox[{"\"\<CURE\>\"", ",", "365", ",", "17.27469711305905`"}], "}"}], 
     ",", 
     RowBox[{"{", 
      RowBox[{"\"\<CURE\>\"", ",", "365", ",", "27.362415552220288`"}], "}"}],
      ",", 
     RowBox[{"{", 
      RowBox[{
      "\"\<TBUR\>\"", ",", "67.2909118835549`", ",", "75.91644497251676`"}], 
      "}"}], ",", 
     RowBox[{"{", 
      RowBox[{"\"\<CURE\>\"", ",", "365", ",", "112.27851662064542`"}], "}"}],
      ",", 
     RowBox[{"{", 
      RowBox[{"\"\<CURE\>\"", ",", "365", ",", "139.50392170447594`"}], "}"}],
      ",", 
     RowBox[{"{", 
      RowBox[{
      "\"\<TBUR\>\"", ",", "31.406323652200204`", ",", 
       "100.53343142562903`"}], "}"}], ",", 
     RowBox[{"{", 
      RowBox[{
      "\"\<TBUR\>\"", ",", "62.202833860016895`", ",", "7.219990369587583`"}],
       "}"}], ",", 
     RowBox[{"{", 
      RowBox[{"\"\<CURE\>\"", ",", "365", ",", "169.27754402330444`"}], "}"}],
      ",", 
     RowBox[{"{", 
      RowBox[{
      "\"\<TBUR\>\"", ",", "102.02656756603369`", ",", "45.76985943003684`"}],
       "}"}], ",", 
     RowBox[{"{", 
      RowBox[{
      "\"\<TBUR\>\"", ",", "39.09937077103829`", ",", "83.81978404269461`"}], 
      "}"}], ",", 
     RowBox[{"{", 
      RowBox[{
      "\"\<TBUR\>\"", ",", "113.41978409249332`", ",", 
       "12.168886436017214`"}], "}"}], ",", 
     RowBox[{"{", 
      RowBox[{"\"\<CURE\>\"", ",", "365", ",", "67.87319964611764`"}], "}"}], 
     ",", 
     RowBox[{"{", 
      RowBox[{"\"\<CURE\>\"", ",", "365", ",", "1.8173729640353313`"}], "}"}],
      ",", 
     RowBox[{"{", 
      RowBox[{"\"\<CURE\>\"", ",", "365", ",", "115.33315211227473`"}], "}"}],
      ",", 
     RowBox[{"{", 
      RowBox[{"\"\<CURE\>\"", ",", "365", ",", "134.31213445552535`"}], "}"}],
      ",", 
     RowBox[{"{", 
      RowBox[{"\"\<CURE\>\"", ",", "365", ",", "69.56193045698764`"}], "}"}], 
     ",", 
     RowBox[{"{", 
      RowBox[{"\"\<CURE\>\"", ",", "365", ",", "22.901847223295697`"}], "}"}],
      ",", 
     RowBox[{"{", 
      RowBox[{"\"\<CURE\>\"", ",", "365", ",", "57.27939589085093`"}], "}"}], 
     ",", 
     RowBox[{"{", 
      RowBox[{
      "\"\<TBUR\>\"", ",", "122.69303377648215`", ",", "88.68971092840088`"}],
       "}"}], ",", 
     RowBox[{"{", 
      RowBox[{
      "\"\<TBUR\>\"", ",", "90.58168367691961`", ",", "88.02652418477425`"}], 
      "}"}], ",", 
     RowBox[{"{", 
      RowBox[{
      "\"\<TBUR\>\"", ",", "40.216854996922905`", ",", "54.37750259915631`"}],
       "}"}], ",", 
     RowBox[{"{", 
      RowBox[{"\"\<CURE\>\"", ",", "365", ",", "80.22858562001213`"}], "}"}], 
     ",", 
     RowBox[{"{", 
      RowBox[{"\"\<CURE\>\"", ",", "365", ",", "53.40607060994821`"}], "}"}], 
     ",", 
     RowBox[{"{", 
      RowBox[{
      "\"\<TBUR\>\"", ",", "22.448040944481185`", ",", "139.0793051472793`"}],
       "}"}], ",", 
     RowBox[{"{", 
      RowBox[{
      "\"\<TBUR\>\"", ",", "80.313914715998`", ",", "39.88089340835024`"}], 
      "}"}], ",", 
     RowBox[{"{", 
      RowBox[{"\"\<CURE\>\"", ",", "365", ",", "46.967962209192144`"}], "}"}],
      ",", 
     RowBox[{"{", 
      RowBox[{
      "\"\<TBUR\>\"", ",", "109.10082628846203`", ",", "77.97139567890477`"}],
       "}"}], ",", 
     RowBox[{"{", 
      RowBox[{"\"\<CURE\>\"", ",", "365", ",", "97.5901617036123`"}], "}"}], 
     ",", 
     RowBox[{"{", 
      RowBox[{"\"\<CURE\>\"", ",", "365", ",", "3.640135401746569`"}], "}"}], 
     ",", 
     RowBox[{"{", 
      RowBox[{
      "\"\<TBUR\>\"", ",", "54.869337269808`", ",", "44.0953080976626`"}], 
      "}"}], ",", 
     RowBox[{"{", 
      RowBox[{"\"\<CURE\>\"", ",", "365", ",", "70.78781655327073`"}], "}"}], 
     ",", 
     RowBox[{"{", 
      RowBox[{"\"\<CURE\>\"", ",", "365", ",", "9.880660596785074`"}], "}"}], 
     ",", 
     RowBox[{"{", 
      RowBox[{"\"\<CURE\>\"", ",", "365", ",", "140.10121133351606`"}], "}"}],
      ",", 
     RowBox[{"{", 
      RowBox[{
      "\"\<TBUR\>\"", ",", "15.029307245051688`", ",", "6.395223224531924`"}],
       "}"}], ",", 
     RowBox[{"{", 
      RowBox[{"\"\<CURE\>\"", ",", "365", ",", "134.8825721679628`"}], "}"}], 
     ",", 
     RowBox[{"{", 
      RowBox[{"\"\<CURE\>\"", ",", "365", ",", "128.53080406566684`"}], "}"}],
      ",", 
     RowBox[{"{", 
      RowBox[{
      "\"\<TBUR\>\"", ",", "98.49403965983937`", ",", "3.2645604766822998`"}],
       "}"}], ",", 
     RowBox[{"{", 
      RowBox[{"\"\<CURE\>\"", ",", "365", ",", "108.07344785731436`"}], "}"}],
      ",", 
     RowBox[{"{", 
      RowBox[{"\"\<CURE\>\"", ",", "365", ",", "36.082990948916304`"}], "}"}],
      ",", 
     RowBox[{"{", 
      RowBox[{"\"\<CURE\>\"", ",", "365", ",", "38.198952622369745`"}], "}"}],
      ",", 
     RowBox[{"{", 
      RowBox[{"\"\<CURE\>\"", ",", "365", ",", "116.85147952803433`"}], "}"}],
      ",", 
     RowBox[{"{", 
      RowBox[{"\"\<CURE\>\"", ",", "365", ",", "8.45227179483748`"}], "}"}], 
     ",", 
     RowBox[{"{", 
      RowBox[{
      "\"\<TBUR\>\"", ",", "20.883393889806364`", ",", "65.56798617418613`"}],
       "}"}], ",", 
     RowBox[{"{", 
      RowBox[{"\"\<CURE\>\"", ",", "365", ",", "15.737306640436435`"}], "}"}],
      ",", 
     RowBox[{"{", 
      RowBox[{
      "\"\<TBUR\>\"", ",", "77.00780263265956`", ",", "2.3508703729537763`"}],
       "}"}], ",", 
     RowBox[{"{", 
      RowBox[{"\"\<CURE\>\"", ",", "365", ",", "65.69057365623499`"}], "}"}], 
     ",", 
     RowBox[{"{", 
      RowBox[{
      "\"\<TBUR\>\"", ",", "74.49644192206793`", ",", "101.94247941739282`"}],
       "}"}], ",", 
     RowBox[{"{", 
      RowBox[{
      "\"\<TBUR\>\"", ",", "146.18668971825994`", ",", 
       "15.766083186700774`"}], "}"}], ",", 
     RowBox[{"{", 
      RowBox[{"\"\<CURE\>\"", ",", "365", ",", "0.6264191358284933`"}], "}"}],
      ",", 
     RowBox[{"{", 
      RowBox[{
      "\"\<TBUR\>\"", ",", "79.43117086227166`", ",", "7.611664434788778`"}], 
      "}"}], ",", 
     RowBox[{"{", 
      RowBox[{
      "\"\<TBUR\>\"", ",", "30.332095375401337`", ",", "52.64396528860662`"}],
       "}"}], ",", 
     RowBox[{"{", 
      RowBox[{"\"\<CURE\>\"", ",", "365", ",", "2.145842406572151`"}], "}"}], 
     ",", 
     RowBox[{"{", 
      RowBox[{"\"\<CURE\>\"", ",", "365", ",", "5.304520138928`"}], "}"}], 
     ",", 
     RowBox[{"{", 
      RowBox[{"\"\<CURE\>\"", ",", "365", ",", "103.80419132333593`"}], "}"}],
      ",", 
     RowBox[{"{", 
      RowBox[{
      "\"\<TBUR\>\"", ",", "75.10464178005705`", ",", "174.67587237049656`"}],
       "}"}], ",", 
     RowBox[{"{", 
      RowBox[{
      "\"\<TBUR\>\"", ",", "89.36599060538047`", ",", "91.78436863589921`"}], 
      "}"}], ",", 
     RowBox[{"{", 
      RowBox[{"\"\<CURE\>\"", ",", "365", ",", "169.32512388842505`"}], "}"}],
      ",", 
     RowBox[{"{", 
      RowBox[{
      "\"\<TBUR\>\"", ",", "73.69471721780447`", ",", "79.17082019869521`"}], 
      "}"}], ",", 
     RowBox[{"{", 
      RowBox[{"\"\<CURE\>\"", ",", "365", ",", "1.9346512177056991`"}], "}"}],
      ",", 
     RowBox[{"{", 
      RowBox[{"\"\<CURE\>\"", ",", "365", ",", "90.49287589017837`"}], "}"}], 
     ",", 
     RowBox[{"{", 
      RowBox[{
      "\"\<TBUR\>\"", ",", "89.25282796248548`", ",", "132.50218389226268`"}],
       "}"}], ",", 
     RowBox[{"{", 
      RowBox[{
      "\"\<TBUR\>\"", ",", "38.57471456325151`", ",", "68.09638096270577`"}], 
      "}"}], ",", 
     RowBox[{"{", 
      RowBox[{
      "\"\<TBUR\>\"", ",", "61.73683812138158`", ",", "6.116254873881487`"}], 
      "}"}], ",", 
     RowBox[{"{", 
      RowBox[{
      "\"\<TBUR\>\"", ",", "57.47676151679348`", ",", "50.39566774824083`"}], 
      "}"}], ",", 
     RowBox[{"{", 
      RowBox[{"\"\<CURE\>\"", ",", "365", ",", "34.16775819057093`"}], "}"}], 
     ",", 
     RowBox[{"{", 
      RowBox[{"\"\<CURE\>\"", ",", "365", ",", "15.336114308608606`"}], "}"}],
      ",", 
     RowBox[{"{", 
      RowBox[{
      "\"\<TBUR\>\"", ",", "103.44394119380904`", ",", 
       "2.4454851771288872`"}], "}"}], ",", 
     RowBox[{"{", 
      RowBox[{"\"\<CURE\>\"", ",", "365", ",", "104.94620272493948`"}], "}"}],
      ",", 
     RowBox[{"{", 
      RowBox[{
      "\"\<TBUR\>\"", ",", "127.30929597376732`", ",", "39.97145782098327`"}],
       "}"}], ",", 
     RowBox[{"{", 
      RowBox[{
      "\"\<TBUR\>\"", ",", "24.842590074118974`", ",", "39.11079772883562`"}],
       "}"}], ",", 
     RowBox[{"{", 
      RowBox[{"\"\<CURE\>\"", ",", "365", ",", "58.42290622143121`"}], "}"}], 
     ",", 
     RowBox[{"{", 
      RowBox[{
      "\"\<TBUR\>\"", ",", "63.770882552069004`", ",", 
       "11.652231706675167`"}], "}"}], ",", 
     RowBox[{"{", 
      RowBox[{"\"\<CURE\>\"", ",", "365", ",", "83.37891220282896`"}], "}"}], 
     ",", 
     RowBox[{"{", 
      RowBox[{"\"\<CURE\>\"", ",", "365", ",", "42.59349941756824`"}], "}"}], 
     ",", 
     RowBox[{"{", 
      RowBox[{
      "\"\<TBUR\>\"", ",", "63.343285287823505`", ",", "48.04416074792755`"}],
       "}"}], ",", 
     RowBox[{"{", 
      RowBox[{
      "\"\<TBUR\>\"", ",", "50.659849433414564`", ",", 
       "112.37746384552834`"}], "}"}], ",", 
     RowBox[{"{", 
      RowBox[{"\"\<CURE\>\"", ",", "365", ",", "155.1976869881516`"}], "}"}], 
     ",", 
     RowBox[{"{", 
      RowBox[{"\"\<CURE\>\"", ",", "365", ",", "39.66314895111798`"}], "}"}], 
     ",", 
     RowBox[{"{", 
      RowBox[{"\"\<CURE\>\"", ",", "365", ",", "9.217424807676313`"}], "}"}], 
     ",", 
     RowBox[{"{", 
      RowBox[{
      "\"\<TBUR\>\"", ",", "79.34891034559746`", ",", "176.4266867987852`"}], 
      "}"}], ",", 
     RowBox[{"{", 
      RowBox[{
      "\"\<TBUR\>\"", ",", "154.88075791160375`", ",", "47.64952579817387`"}],
       "}"}], ",", 
     RowBox[{"{", 
      RowBox[{
      "\"\<TBUR\>\"", ",", "57.043810699196285`", ",", "48.19329497479405`"}],
       "}"}], ",", 
     RowBox[{"{", 
      RowBox[{"\"\<CURE\>\"", ",", "365", ",", "73.17778592517088`"}], "}"}], 
     ",", 
     RowBox[{"{", 
      RowBox[{"\"\<CURE\>\"", ",", "365", ",", "6.1145871716499025`"}], "}"}],
      ",", 
     RowBox[{"{", 
      RowBox[{"\"\<CURE\>\"", ",", "365", ",", "65.76998737328205`"}], "}"}], 
     ",", 
     RowBox[{"{", 
      RowBox[{"\"\<CURE\>\"", ",", "365", ",", "61.901985006522196`"}], "}"}],
      ",", 
     RowBox[{"{", 
      RowBox[{
      "\"\<TBUR\>\"", ",", "118.08673383072191`", ",", "63.00848883246121`"}],
       "}"}], ",", 
     RowBox[{"{", 
      RowBox[{"\"\<CURE\>\"", ",", "365", ",", "105.02640726805829`"}], "}"}],
      ",", 
     RowBox[{"{", 
      RowBox[{"\"\<CURE\>\"", ",", "365", ",", "40.83516569538583`"}], "}"}], 
     ",", 
     RowBox[{"{", 
      RowBox[{
      "\"\<TBUR\>\"", ",", "164.99956724978338`", ",", "80.5612759472351`"}], 
      "}"}], ",", 
     RowBox[{"{", 
      RowBox[{"\"\<CURE\>\"", ",", "365", ",", "32.04283331363793`"}], "}"}], 
     ",", 
     RowBox[{"{", 
      RowBox[{"\"\<CURE\>\"", ",", "365", ",", "110.99413822010543`"}], "}"}],
      ",", 
     RowBox[{"{", 
      RowBox[{"\"\<CURE\>\"", ",", "365", ",", "46.349346934902016`"}], "}"}],
      ",", 
     RowBox[{"{", 
      RowBox[{
      "\"\<TBUR\>\"", ",", "84.79504092251806`", ",", "60.97719792548913`"}], 
      "}"}], ",", 
     RowBox[{"{", 
      RowBox[{"\"\<CURE\>\"", ",", "365", ",", "26.151436925046195`"}], "}"}],
      ",", 
     RowBox[{"{", 
      RowBox[{
      "\"\<TBUR\>\"", ",", "82.26047209413754`", ",", "100.0817737291552`"}], 
      "}"}], ",", 
     RowBox[{"{", 
      RowBox[{
      "\"\<TBUR\>\"", ",", "47.611662325785296`", ",", 
       "198.96216044218573`"}], "}"}], ",", 
     RowBox[{"{", 
      RowBox[{
      "\"\<TBUR\>\"", ",", "41.7463385535717`", ",", "94.50048351817543`"}], 
      "}"}], ",", 
     RowBox[{"{", 
      RowBox[{"\"\<CURE\>\"", ",", "365", ",", "94.28404395061999`"}], "}"}], 
     ",", 
     RowBox[{"{", 
      RowBox[{"\"\<CURE\>\"", ",", "365", ",", "31.281025873376617`"}], "}"}],
      ",", 
     RowBox[{"{", 
      RowBox[{
      "\"\<TBUR\>\"", ",", "120.9442084701032`", ",", "79.1932403185531`"}], 
      "}"}], ",", 
     RowBox[{"{", 
      RowBox[{
      "\"\<TBUR\>\"", ",", "57.359175587368085`", ",", 
       "144.57469825049967`"}], "}"}], ",", 
     RowBox[{"{", 
      RowBox[{"\"\<CURE\>\"", ",", "365", ",", "4.054204513824255`"}], "}"}], 
     ",", 
     RowBox[{"{", 
      RowBox[{"\"\<CURE\>\"", ",", "365", ",", "96.64558045860939`"}], "}"}], 
     ",", 
     RowBox[{"{", 
      RowBox[{
      "\"\<TBUR\>\"", ",", "61.65286123269412`", ",", "7.564651330833548`"}], 
      "}"}], ",", 
     RowBox[{"{", 
      RowBox[{"\"\<CURE\>\"", ",", "365", ",", "1.4358449584130606`"}], "}"}],
      ",", 
     RowBox[{"{", 
      RowBox[{"\"\<CURE\>\"", ",", "365", ",", "11.774831379719108`"}], "}"}],
      ",", 
     RowBox[{"{", 
      RowBox[{
      "\"\<TBUR\>\"", ",", "48.280338371742026`", ",", 
       "47.280698808043866`"}], "}"}], ",", 
     RowBox[{"{", 
      RowBox[{"\"\<CURE\>\"", ",", "365", ",", "2.6821558284484692`"}], "}"}],
      ",", 
     RowBox[{"{", 
      RowBox[{
      "\"\<TBUR\>\"", ",", "31.881682582707004`", ",", "65.0723619119419`"}], 
      "}"}], ",", 
     RowBox[{"{", 
      RowBox[{"\"\<CURE\>\"", ",", "365", ",", "59.52978549959741`"}], "}"}], 
     ",", 
     RowBox[{"{", 
      RowBox[{
      "\"\<TBUR\>\"", ",", "80.24947491122232`", ",", "75.54906490255846`"}], 
      "}"}], ",", 
     RowBox[{"{", 
      RowBox[{
      "\"\<TBUR\>\"", ",", "31.954588462493742`", ",", 
       "38.675307096981975`"}], "}"}], ",", 
     RowBox[{"{", 
      RowBox[{"\"\<CURE\>\"", ",", "365", ",", "62.48803230477365`"}], "}"}], 
     ",", 
     RowBox[{"{", 
      RowBox[{"\"\<CURE\>\"", ",", "365", ",", "142.17830973955944`"}], "}"}],
      ",", 
     RowBox[{"{", 
      RowBox[{"\"\<CURE\>\"", ",", "365", ",", "68.92828539188022`"}], "}"}], 
     ",", 
     RowBox[{"{", 
      RowBox[{"\"\<CURE\>\"", ",", "365", ",", "11.108733209863555`"}], "}"}],
      ",", 
     RowBox[{"{", 
      RowBox[{"\"\<CURE\>\"", ",", "365", ",", "69.29122580594571`"}], "}"}], 
     ",", 
     RowBox[{"{", 
      RowBox[{
      "\"\<TBUR\>\"", ",", "106.1113311629488`", ",", "6.807377022693473`"}], 
      "}"}], ",", 
     RowBox[{"{", 
      RowBox[{
      "\"\<TBUR\>\"", ",", "57.51496943741147`", ",", "6.6874032935258985`"}],
       "}"}], ",", 
     RowBox[{"{", 
      RowBox[{"\"\<CURE\>\"", ",", "365", ",", "106.24184226491434`"}], "}"}],
      ",", 
     RowBox[{"{", 
      RowBox[{"\"\<CURE\>\"", ",", "365", ",", "113.05320529918055`"}], "}"}],
      ",", 
     RowBox[{"{", 
      RowBox[{
      "\"\<TBUR\>\"", ",", "80.49703319375615`", ",", "19.42936601479827`"}], 
      "}"}], ",", 
     RowBox[{"{", 
      RowBox[{"\"\<CURE\>\"", ",", "365", ",", "31.617266906914683`"}], "}"}],
      ",", 
     RowBox[{"{", 
      RowBox[{
      "\"\<TBUR\>\"", ",", "18.23369307457002`", ",", "76.80266516262684`"}], 
      "}"}], ",", 
     RowBox[{"{", 
      RowBox[{"\"\<CURE\>\"", ",", "365", ",", "135.22225794240444`"}], "}"}],
      ",", 
     RowBox[{"{", 
      RowBox[{
      "\"\<TBUR\>\"", ",", "132.95367953998036`", ",", "39.45262008077648`"}],
       "}"}], ",", 
     RowBox[{"{", 
      RowBox[{
      "\"\<TBUR\>\"", ",", "57.80172562191951`", ",", "60.67622350954317`"}], 
      "}"}], ",", 
     RowBox[{"{", 
      RowBox[{"\"\<CURE\>\"", ",", "365", ",", "9.645676073093835`"}], "}"}], 
     ",", 
     RowBox[{"{", 
      RowBox[{
      "\"\<TBUR\>\"", ",", "75.65755554503151`", ",", "69.1157017160864`"}], 
      "}"}], ",", 
     RowBox[{"{", 
      RowBox[{"\"\<CURE\>\"", ",", "365", ",", "55.84824430713284`"}], "}"}], 
     ",", 
     RowBox[{"{", 
      RowBox[{"\"\<CURE\>\"", ",", "365", ",", "71.76927616810396`"}], "}"}], 
     ",", 
     RowBox[{"{", 
      RowBox[{
      "\"\<TBUR\>\"", ",", "69.11422341574927`", ",", "43.381934261200016`"}],
       "}"}], ",", 
     RowBox[{"{", 
      RowBox[{
      "\"\<TBUR\>\"", ",", "68.37685773465483`", ",", "8.801464130529922`"}], 
      "}"}], ",", 
     RowBox[{"{", 
      RowBox[{"\"\<CURE\>\"", ",", "365", ",", "84.08120804170325`"}], "}"}], 
     ",", 
     RowBox[{"{", 
      RowBox[{
      "\"\<TBUR\>\"", ",", "14.612286116091198`", ",", "45.35167412938089`"}],
       "}"}], ",", 
     RowBox[{"{", 
      RowBox[{"\"\<CURE\>\"", ",", "365", ",", "16.335156151977152`"}], "}"}],
      ",", 
     RowBox[{"{", 
      RowBox[{"\"\<CURE\>\"", ",", "365", ",", "90.43182366428414`"}], "}"}], 
     ",", 
     RowBox[{"{", 
      RowBox[{"\"\<CURE\>\"", ",", "365", ",", "161.5452020172359`"}], "}"}], 
     ",", 
     RowBox[{"{", 
      RowBox[{"\"\<CURE\>\"", ",", "365", ",", "127.28100133268765`"}], "}"}],
      ",", 
     RowBox[{"{", 
      RowBox[{"\"\<CURE\>\"", ",", "365", ",", "64.95319797481208`"}], "}"}], 
     ",", 
     RowBox[{"{", 
      RowBox[{"\"\<CURE\>\"", ",", "365", ",", "92.02498601224963`"}], "}"}], 
     ",", 
     RowBox[{"{", 
      RowBox[{
      "\"\<TBUR\>\"", ",", "34.998278532431556`", ",", "9.30389533721043`"}], 
      "}"}], ",", 
     RowBox[{"{", 
      RowBox[{
      "\"\<TBUR\>\"", ",", "42.60938050560612`", ",", "78.55152175255984`"}], 
      "}"}], ",", 
     RowBox[{"{", 
      RowBox[{
      "\"\<TBUR\>\"", ",", "58.641617345221505`", ",", 
       "15.124325050183632`"}], "}"}], ",", 
     RowBox[{"{", 
      RowBox[{"\"\<CURE\>\"", ",", "365", ",", "41.24469780345455`"}], "}"}], 
     ",", 
     RowBox[{"{", 
      RowBox[{
      "\"\<TBUR\>\"", ",", "25.672837690263844`", ",", "81.50873685899609`"}],
       "}"}], ",", 
     RowBox[{"{", 
      RowBox[{"\"\<CURE\>\"", ",", "365", ",", "14.62747322013061`"}], "}"}], 
     ",", 
     RowBox[{"{", 
      RowBox[{"\"\<CURE\>\"", ",", "365", ",", "57.54180996872471`"}], "}"}], 
     ",", 
     RowBox[{"{", 
      RowBox[{
      "\"\<TBUR\>\"", ",", "19.718904608942687`", ",", "20.54865468124082`"}],
       "}"}], ",", 
     RowBox[{"{", 
      RowBox[{"\"\<CURE\>\"", ",", "365", ",", "194.25119508447935`"}], "}"}],
      ",", 
     RowBox[{"{", 
      RowBox[{
      "\"\<TBUR\>\"", ",", "14.264149946812147`", ",", 
       "10.682543561647732`"}], "}"}], ",", 
     RowBox[{"{", 
      RowBox[{"\"\<CURE\>\"", ",", "365", ",", "86.21094079487781`"}], "}"}], 
     ",", 
     RowBox[{"{", 
      RowBox[{
      "\"\<TBUR\>\"", ",", "38.91801108650514`", ",", "26.07882806211302`"}], 
      "}"}], ",", 
     RowBox[{"{", 
      RowBox[{
      "\"\<TBUR\>\"", ",", "98.72039266060003`", ",", "8.566887714197275`"}], 
      "}"}], ",", 
     RowBox[{"{", 
      RowBox[{"\"\<CURE\>\"", ",", "365", ",", "2.1439458231442585`"}], "}"}],
      ",", 
     RowBox[{"{", 
      RowBox[{"\"\<CURE\>\"", ",", "365", ",", "4.048315260550134`"}], "}"}], 
     ",", 
     RowBox[{"{", 
      RowBox[{"\"\<CURE\>\"", ",", "365", ",", "70.19666909477647`"}], "}"}], 
     ",", 
     RowBox[{"{", 
      RowBox[{
      "\"\<TBUR\>\"", ",", "26.1108785439859`", ",", "34.75885492003871`"}], 
      "}"}], ",", 
     RowBox[{"{", 
      RowBox[{"\"\<CURE\>\"", ",", "365", ",", "1.8031788908894393`"}], "}"}],
      ",", 
     RowBox[{"{", 
      RowBox[{"\"\<CURE\>\"", ",", "365", ",", "60.24531799979667`"}], "}"}], 
     ",", 
     RowBox[{"{", 
      RowBox[{"\"\<CURE\>\"", ",", "365", ",", "89.91812044305853`"}], "}"}], 
     ",", 
     RowBox[{"{", 
      RowBox[{"\"\<CURE\>\"", ",", "365", ",", "175.39585798388958`"}], "}"}],
      ",", 
     RowBox[{"{", 
      RowBox[{"\"\<CURE\>\"", ",", "365", ",", "34.733520463365096`"}], "}"}],
      ",", 
     RowBox[{"{", 
      RowBox[{"\"\<CURE\>\"", ",", "365", ",", "69.77645744301468`"}], "}"}], 
     ",", 
     RowBox[{"{", 
      RowBox[{
      "\"\<TBUR\>\"", ",", "40.780077863368696`", ",", "84.04803899533954`"}],
       "}"}], ",", 
     RowBox[{"{", 
      RowBox[{"\"\<CURE\>\"", ",", "365", ",", "4.124609182112725`"}], "}"}], 
     ",", 
     RowBox[{"{", 
      RowBox[{
      "\"\<TBUR\>\"", ",", "23.85474108385565`", ",", "33.169952678843345`"}],
       "}"}], ",", 
     RowBox[{"{", 
      RowBox[{"\"\<CURE\>\"", ",", "365", ",", "23.433193624926815`"}], "}"}],
      ",", 
     RowBox[{"{", 
      RowBox[{"\"\<CURE\>\"", ",", "365", ",", "70.3589505404962`"}], "}"}], 
     ",", 
     RowBox[{"{", 
      RowBox[{
      "\"\<TBUR\>\"", ",", "42.13597020662551`", ",", "74.92286944491035`"}], 
      "}"}], ",", 
     RowBox[{"{", 
      RowBox[{"\"\<CURE\>\"", ",", "365", ",", "47.843119281319666`"}], "}"}],
      ",", 
     RowBox[{"{", 
      RowBox[{"\"\<CURE\>\"", ",", "365", ",", "3.066143513867993`"}], "}"}], 
     ",", 
     RowBox[{"{", 
      RowBox[{"\"\<CURE\>\"", ",", "365", ",", "8.85889307823234`"}], "}"}], 
     ",", 
     RowBox[{"{", 
      RowBox[{"\"\<CURE\>\"", ",", "365", ",", "57.81817462793146`"}], "}"}], 
     ",", 
     RowBox[{"{", 
      RowBox[{
      "\"\<TBUR\>\"", ",", "41.80749294832534`", ",", "69.94512995338394`"}], 
      "}"}], ",", 
     RowBox[{"{", 
      RowBox[{"\"\<CURE\>\"", ",", "365", ",", "91.94417482433204`"}], "}"}], 
     ",", 
     RowBox[{"{", 
      RowBox[{
      "\"\<TBUR\>\"", ",", "106.83822699403947`", ",", 
       "59.869425385641854`"}], "}"}], ",", 
     RowBox[{"{", 
      RowBox[{"\"\<CURE\>\"", ",", "365", ",", "177.19779850632727`"}], "}"}],
      ",", 
     RowBox[{"{", 
      RowBox[{"\"\<CURE\>\"", ",", "365", ",", "79.90005561564634`"}], "}"}], 
     ",", 
     RowBox[{"{", 
      RowBox[{
      "\"\<TBUR\>\"", ",", "18.053808919067254`", ",", "62.11875122421046`"}],
       "}"}], ",", 
     RowBox[{"{", 
      RowBox[{"\"\<CURE\>\"", ",", "365", ",", "1.0286691961110452`"}], "}"}],
      ",", 
     RowBox[{"{", 
      RowBox[{"\"\<CURE\>\"", ",", "365", ",", "31.37738298791451`"}], "}"}], 
     ",", 
     RowBox[{"{", 
      RowBox[{"\"\<CURE\>\"", ",", "365", ",", "134.40395428576105`"}], "}"}],
      ",", 
     RowBox[{"{", 
      RowBox[{"\"\<CURE\>\"", ",", "365", ",", "3.8733029577048357`"}], "}"}],
      ",", 
     RowBox[{"{", 
      RowBox[{
      "\"\<TBUR\>\"", ",", "46.45519116304998`", ",", "48.166776356855536`"}],
       "}"}], ",", 
     RowBox[{"{", 
      RowBox[{
      "\"\<TBUR\>\"", ",", "49.85135870700954`", ",", "78.99974859334037`"}], 
      "}"}], ",", 
     RowBox[{"{", 
      RowBox[{
      "\"\<TBUR\>\"", ",", "87.3466480661942`", ",", "142.27845665983625`"}], 
      "}"}], ",", 
     RowBox[{"{", 
      RowBox[{
      "\"\<TBUR\>\"", ",", "88.29090742520808`", ",", "96.63558941191616`"}], 
      "}"}], ",", 
     RowBox[{"{", 
      RowBox[{"\"\<CURE\>\"", ",", "365", ",", "5.788866854288083`"}], "}"}], 
     ",", 
     RowBox[{"{", 
      RowBox[{
      "\"\<TBUR\>\"", ",", "69.45794748070293`", ",", "7.956801810588712`"}], 
      "}"}], ",", 
     RowBox[{"{", 
      RowBox[{"\"\<CURE\>\"", ",", "365", ",", "54.966551051794184`"}], "}"}],
      ",", 
     RowBox[{"{", 
      RowBox[{"\"\<CURE\>\"", ",", "365", ",", "139.9070768185648`"}], "}"}], 
     ",", 
     RowBox[{"{", 
      RowBox[{
      "\"\<TBUR\>\"", ",", "32.4373198895603`", ",", "77.83299974654483`"}], 
      "}"}], ",", 
     RowBox[{"{", 
      RowBox[{"\"\<CURE\>\"", ",", "365", ",", "7.6068032992954215`"}], "}"}],
      ",", 
     RowBox[{"{", 
      RowBox[{
      "\"\<TBUR\>\"", ",", "53.72524957802442`", ",", "82.96067893522537`"}], 
      "}"}], ",", 
     RowBox[{"{", 
      RowBox[{"\"\<CURE\>\"", ",", "365", ",", "64.79794478760051`"}], "}"}], 
     ",", 
     RowBox[{"{", 
      RowBox[{
      "\"\<TBUR\>\"", ",", "61.79333569889197`", ",", "3.373295507085231`"}], 
      "}"}], ",", 
     RowBox[{"{", 
      RowBox[{"\"\<CURE\>\"", ",", "365", ",", "56.622385839837705`"}], "}"}],
      ",", 
     RowBox[{"{", 
      RowBox[{"\"\<CURE\>\"", ",", "365", ",", "78.01206737961226`"}], "}"}], 
     ",", 
     RowBox[{"{", 
      RowBox[{"\"\<CURE\>\"", ",", "365", ",", "40.97906332886734`"}], "}"}], 
     ",", 
     RowBox[{"{", 
      RowBox[{"\"\<CURE\>\"", ",", "365", ",", "220.946333367808`"}], "}"}], 
     ",", 
     RowBox[{"{", 
      RowBox[{
      "\"\<TBUR\>\"", ",", "62.363987822592364`", ",", "54.20690739945848`"}],
       "}"}], ",", 
     RowBox[{"{", 
      RowBox[{"\"\<CURE\>\"", ",", "365", ",", "74.3746737375581`"}], "}"}], 
     ",", 
     RowBox[{"{", 
      RowBox[{
      "\"\<TBUR\>\"", ",", "24.39368264781476`", ",", "61.35096497438862`"}], 
      "}"}], ",", 
     RowBox[{"{", 
      RowBox[{"\"\<CURE\>\"", ",", "365", ",", "180.82250131571766`"}], "}"}],
      ",", 
     RowBox[{"{", 
      RowBox[{"\"\<CURE\>\"", ",", "365", ",", "59.31509911338888`"}], "}"}], 
     ",", 
     RowBox[{"{", 
      RowBox[{
      "\"\<TBUR\>\"", ",", "19.445927770193112`", ",", "61.82538996091375`"}],
       "}"}], ",", 
     RowBox[{"{", 
      RowBox[{"\"\<CURE\>\"", ",", "365", ",", "32.28804703249663`"}], "}"}], 
     ",", 
     RowBox[{"{", 
      RowBox[{
      "\"\<TBUR\>\"", ",", "58.722224518040996`", ",", "91.09099236643192`"}],
       "}"}], ",", 
     RowBox[{"{", 
      RowBox[{"\"\<CURE\>\"", ",", "365", ",", "0.8138164219532863`"}], "}"}],
      ",", 
     RowBox[{"{", 
      RowBox[{
      "\"\<TBUR\>\"", ",", "25.231702373891004`", ",", 
       "13.149159411962755`"}], "}"}], ",", 
     RowBox[{"{", 
      RowBox[{
      "\"\<TBUR\>\"", ",", "145.72504646036325`", ",", "84.88575612658944`"}],
       "}"}], ",", 
     RowBox[{"{", 
      RowBox[{"\"\<CURE\>\"", ",", "365", ",", "75.20791567897207`"}], "}"}], 
     ",", 
     RowBox[{"{", 
      RowBox[{"\"\<CURE\>\"", ",", "365", ",", "7.593390432422361`"}], "}"}], 
     ",", 
     RowBox[{"{", 
      RowBox[{"\"\<CURE\>\"", ",", "365", ",", "54.09686994095778`"}], "}"}], 
     ",", 
     RowBox[{"{", 
      RowBox[{"\"\<CURE\>\"", ",", "365", ",", "34.55528591056049`"}], "}"}], 
     ",", 
     RowBox[{"{", 
      RowBox[{
      "\"\<TBUR\>\"", ",", "70.63412393403745`", ",", "36.658500970980135`"}],
       "}"}], ",", 
     RowBox[{"{", 
      RowBox[{"\"\<CURE\>\"", ",", "365", ",", "7.37436240452276`"}], "}"}], 
     ",", 
     RowBox[{"{", 
      RowBox[{"\"\<CURE\>\"", ",", "365", ",", "48.50562804895483`"}], "}"}], 
     ",", 
     RowBox[{"{", 
      RowBox[{"\"\<CURE\>\"", ",", "365", ",", "38.23156904825712`"}], "}"}], 
     ",", 
     RowBox[{"{", 
      RowBox[{
      "\"\<TBUR\>\"", ",", "25.705075492042386`", ",", 
       "23.701924999062477`"}], "}"}], ",", 
     RowBox[{"{", 
      RowBox[{"\"\<CURE\>\"", ",", "365", ",", "134.27910167604273`"}], "}"}],
      ",", 
     RowBox[{"{", 
      RowBox[{"\"\<CURE\>\"", ",", "365", ",", "3.8583684646914755`"}], "}"}],
      ",", 
     RowBox[{"{", 
      RowBox[{"\"\<CURE\>\"", ",", "365", ",", "56.29539313194615`"}], "}"}], 
     ",", 
     RowBox[{"{", 
      RowBox[{
      "\"\<TBUR\>\"", ",", "162.16196023187254`", ",", "90.64152473547678`"}],
       "}"}], ",", 
     RowBox[{"{", 
      RowBox[{
      "\"\<TBUR\>\"", ",", "16.51708995019143`", ",", "99.42438573630129`"}], 
      "}"}], ",", 
     RowBox[{"{", 
      RowBox[{
      "\"\<TBUR\>\"", ",", "39.536099339191246`", ",", "5.484056981211682`"}],
       "}"}], ",", 
     RowBox[{"{", 
      RowBox[{"\"\<CURE\>\"", ",", "365", ",", "68.30898556122692`"}], "}"}], 
     ",", 
     RowBox[{"{", 
      RowBox[{"\"\<CURE\>\"", ",", "365", ",", "91.91877747994624`"}], "}"}], 
     ",", 
     RowBox[{"{", 
      RowBox[{
      "\"\<TBUR\>\"", ",", "23.862866666358013`", ",", 
       "3.2356428310485703`"}], "}"}], ",", 
     RowBox[{"{", 
      RowBox[{"\"\<CURE\>\"", ",", "365", ",", "40.42172577250534`"}], "}"}], 
     ",", 
     RowBox[{"{", 
      RowBox[{"\"\<CURE\>\"", ",", "365", ",", "74.40131109010197`"}], "}"}], 
     ",", 
     RowBox[{"{", 
      RowBox[{
      "\"\<TBUR\>\"", ",", "19.916502873962553`", ",", 
       "19.517831106410622`"}], "}"}], ",", 
     RowBox[{"{", 
      RowBox[{"\"\<CURE\>\"", ",", "365", ",", "1.7862691186425363`"}], "}"}],
      ",", 
     RowBox[{"{", 
      RowBox[{
      "\"\<TBUR\>\"", ",", "65.98302994659869`", ",", "153.21689124046745`"}],
       "}"}], ",", 
     RowBox[{"{", 
      RowBox[{
      "\"\<TBUR\>\"", ",", "113.17136778015355`", ",", "80.40843304335762`"}],
       "}"}], ",", 
     RowBox[{"{", 
      RowBox[{"\"\<CURE\>\"", ",", "365", ",", "82.75009021556075`"}], "}"}], 
     ",", 
     RowBox[{"{", 
      RowBox[{"\"\<CURE\>\"", ",", "365", ",", "17.80147544882069`"}], "}"}], 
     ",", 
     RowBox[{"{", 
      RowBox[{
      "\"\<TBUR\>\"", ",", "72.25046871654075`", ",", "2.6460072054180404`"}],
       "}"}], ",", 
     RowBox[{"{", 
      RowBox[{
      "\"\<TBUR\>\"", ",", "26.69460421508413`", ",", "1.379981539414007`"}], 
      "}"}], ",", 
     RowBox[{"{", 
      RowBox[{
      "\"\<TBUR\>\"", ",", "13.051099133820868`", ",", 
       "13.592250638048558`"}], "}"}], ",", 
     RowBox[{"{", 
      RowBox[{
      "\"\<TBUR\>\"", ",", "83.80191805860255`", ",", "64.05871541699098`"}], 
      "}"}], ",", 
     RowBox[{"{", 
      RowBox[{"\"\<CURE\>\"", ",", "365", ",", "106.48543797664465`"}], "}"}],
      ",", 
     RowBox[{"{", 
      RowBox[{"\"\<CURE\>\"", ",", "365", ",", "91.77143456666255`"}], "}"}], 
     ",", 
     RowBox[{"{", 
      RowBox[{"\"\<CURE\>\"", ",", "365", ",", "41.94153110790617`"}], "}"}], 
     ",", 
     RowBox[{"{", 
      RowBox[{
      "\"\<TBUR\>\"", ",", "19.891929192326025`", ",", 
       "0.9803205216805249`"}], "}"}], ",", 
     RowBox[{"{", 
      RowBox[{"\"\<CURE\>\"", ",", "365", ",", "72.860295051596`"}], "}"}], 
     ",", 
     RowBox[{"{", 
      RowBox[{"\"\<CURE\>\"", ",", "365", ",", "72.25802031029082`"}], "}"}], 
     ",", 
     RowBox[{"{", 
      RowBox[{
      "\"\<TBUR\>\"", ",", "61.92178616287934`", ",", "0.8670178735968862`"}],
       "}"}], ",", 
     RowBox[{"{", 
      RowBox[{
      "\"\<TBUR\>\"", ",", "76.10233831908954`", ",", "42.23627566555161`"}], 
      "}"}], ",", 
     RowBox[{"{", 
      RowBox[{"\"\<CURE\>\"", ",", "365", ",", "0.9017654163378869`"}], "}"}],
      ",", 
     RowBox[{"{", 
      RowBox[{"\"\<CURE\>\"", ",", "365", ",", "122.99761470424936`"}], "}"}],
      ",", 
     RowBox[{"{", 
      RowBox[{"\"\<CURE\>\"", ",", "365", ",", "49.6334923084589`"}], "}"}], 
     ",", 
     RowBox[{"{", 
      RowBox[{
      "\"\<TBUR\>\"", ",", "14.261467886707381`", ",", 
       "0.6144480860015125`"}], "}"}], ",", 
     RowBox[{"{", 
      RowBox[{
      "\"\<TBUR\>\"", ",", "162.82754003380137`", ",", "73.39361279565445`"}],
       "}"}], ",", 
     RowBox[{"{", 
      RowBox[{"\"\<CURE\>\"", ",", "365", ",", "22.988035035520884`"}], "}"}],
      ",", 
     RowBox[{"{", 
      RowBox[{
      "\"\<TBUR\>\"", ",", "54.513727653241865`", ",", 
       "198.07154094839845`"}], "}"}], ",", 
     RowBox[{"{", 
      RowBox[{"\"\<CURE\>\"", ",", "365", ",", "102.72974161462744`"}], "}"}],
      ",", 
     RowBox[{"{", 
      RowBox[{
      "\"\<TBUR\>\"", ",", "41.5855684991246`", ",", "60.51033430640933`"}], 
      "}"}], ",", 
     RowBox[{"{", 
      RowBox[{"\"\<CURE\>\"", ",", "365", ",", "152.6620714603928`"}], 
      "}"}]}], "}"}]}], ";"}]], "Input",
 CellGroupingRules->{"GroupTogetherGrouping", 10000.},
 CellChangeTimes->{{3.9187643986383524`*^9, 3.918764403484811*^9}},
 CellLabel->
  "In[239]:=",ExpressionUUID->"4f07f58b-bc25-4f16-8261-f4cd30189d2e"]
}, Closed]],

Cell[BoxData[""], "Input",
 CellChangeTimes->{{3.9222211400134106`*^9, 
  3.9222211409553914`*^9}},ExpressionUUID->"3f3e95da-3428-4e03-a4f5-\
c733119bb61b"],

Cell[CellGroupData[{

Cell[BoxData[
 RowBox[{
  StyleBox[
   RowBox[{"(*", " ", 
    RowBox[{
     RowBox[{
     "We", " ", "need", " ", "to", " ", "stratify", " ", "the", " ", "test", 
      " ", "set", " ", "by", " ", "ks"}], ",", " ", 
     RowBox[{
     "it", " ", "is", " ", "perfomed", " ", "with", " ", "this", " ", 
      "script"}], ",", " ", 
     RowBox[{
     "with", " ", "output", " ", "being", " ", "the", " ", "size", " ", "of", 
      " ", "groups"}]}], " ", "*)"}],
   Background->RGBColor[1, 0.9, 0.8]], 
  StyleBox[" ",
   Background->RGBColor[1, 0.9, 0.8]], 
  StyleBox["\[IndentingNewLine]",
   Background->RGBColor[1, 0.9, 0.8]], 
  RowBox[{
   RowBox[{
    RowBox[{"ksb1", "=", 
     RowBox[{"1", "/", "3"}]}], ";", 
    RowBox[{"ksb2", "=", 
     RowBox[{"2", "/", "3"}]}], ";"}], "\[IndentingNewLine]", 
   "\[IndentingNewLine]", 
   RowBox[{
    RowBox[{"TestMDNumOptTestKs", "=", 
     RowBox[{"Thread", "[", 
      RowBox[{"{", 
       RowBox[{
        RowBox[{"TestMDNumOptTest", "[", 
         RowBox[{"[", 
          RowBox[{"All", ",", "1"}], "]"}], "]"}], ",", 
        RowBox[{"TestMDNumOptTest", "[", 
         RowBox[{"[", 
          RowBox[{"All", ",", "2"}], "]"}], "]"}], ",", 
        RowBox[{"TestMDNumOptTest", "[", 
         RowBox[{"[", 
          RowBox[{"All", ",", "3"}], "]"}], "]"}], ",", 
        RowBox[{"TestMDNumOptTest", "[", 
         RowBox[{"[", 
          RowBox[{"All", ",", "4"}], "]"}], "]"}], ",", 
        RowBox[{"resultMDTest", "[", 
         RowBox[{"[", 
          RowBox[{"All", ",", "5"}], "]"}], "]"}]}], "}"}], "]"}]}], ";"}], 
   "\[IndentingNewLine]", 
   RowBox[{
    RowBox[{"TestMDNumOptTestKsLow", "=", 
     RowBox[{
      RowBox[{"Select", "[", 
       RowBox[{
        RowBox[{"TestMDNumOptTestKs", "[", 
         RowBox[{"[", 
          RowBox[{"2", ";;"}], "]"}], "]"}], ",", 
        RowBox[{
         RowBox[{
          RowBox[{"#", "[", 
           RowBox[{"[", "5", "]"}], "]"}], "<=", "ksb1"}], "&"}]}], "]"}], 
      "[", 
      RowBox[{"[", 
       RowBox[{"All", ",", 
        RowBox[{"1", ";;", "4"}]}], "]"}], "]"}]}], ";"}], 
   "\[IndentingNewLine]", 
   RowBox[{
    RowBox[{"resultMDTestKsLow", "=", 
     RowBox[{"Select", "[", 
      RowBox[{
       RowBox[{"resultMDTest", "[", 
        RowBox[{"[", 
         RowBox[{"2", ";;"}], "]"}], "]"}], ",", 
       RowBox[{
        RowBox[{
         RowBox[{"#", "[", 
          RowBox[{"[", "5", "]"}], "]"}], "<=", "ksb1"}], "&"}]}], "]"}]}], 
    ";"}], "\[IndentingNewLine]", 
   RowBox[{"Length", "[", "resultMDTestKsLow", "]"}], "\[IndentingNewLine]", 
   "\[IndentingNewLine]", 
   RowBox[{
    RowBox[{"TestSDNumOptTestKs", "=", 
     RowBox[{"Thread", "[", 
      RowBox[{"{", 
       RowBox[{
        RowBox[{"TestSDNumOptTest", "[", 
         RowBox[{"[", 
          RowBox[{"All", ",", "1"}], "]"}], "]"}], ",", 
        RowBox[{"TestSDNumOptTest", "[", 
         RowBox[{"[", 
          RowBox[{"All", ",", "2"}], "]"}], "]"}], ",", 
        RowBox[{"TestSDNumOptTest", "[", 
         RowBox[{"[", 
          RowBox[{"All", ",", "3"}], "]"}], "]"}], ",", 
        RowBox[{"TestSDNumOptTest", "[", 
         RowBox[{"[", 
          RowBox[{"All", ",", "4"}], "]"}], "]"}], ",", 
        RowBox[{"resultMDTest", "[", 
         RowBox[{"[", 
          RowBox[{"All", ",", "5"}], "]"}], "]"}]}], "}"}], "]"}]}], ";"}], 
   "\[IndentingNewLine]", 
   RowBox[{
    RowBox[{"TestSDNumOptTestKsLow", "=", 
     RowBox[{
      RowBox[{"Select", "[", 
       RowBox[{
        RowBox[{"TestSDNumOptTestKs", "[", 
         RowBox[{"[", 
          RowBox[{"2", ";;"}], "]"}], "]"}], ",", 
        RowBox[{
         RowBox[{
          RowBox[{"#", "[", 
           RowBox[{"[", "5", "]"}], "]"}], "<=", "ksb1"}], "&"}]}], "]"}], 
      "[", 
      RowBox[{"[", 
       RowBox[{"All", ",", 
        RowBox[{"1", ";;", "4"}]}], "]"}], "]"}]}], ";"}], 
   "\[IndentingNewLine]", "\[IndentingNewLine]", 
   RowBox[{
    RowBox[{"TestMDNumOptTestKs", "=", 
     RowBox[{"Thread", "[", 
      RowBox[{"{", 
       RowBox[{
        RowBox[{"TestMDNumOptTest", "[", 
         RowBox[{"[", 
          RowBox[{"All", ",", "1"}], "]"}], "]"}], ",", 
        RowBox[{"TestMDNumOptTest", "[", 
         RowBox[{"[", 
          RowBox[{"All", ",", "2"}], "]"}], "]"}], ",", 
        RowBox[{"TestMDNumOptTest", "[", 
         RowBox[{"[", 
          RowBox[{"All", ",", "3"}], "]"}], "]"}], ",", 
        RowBox[{"TestMDNumOptTest", "[", 
         RowBox[{"[", 
          RowBox[{"All", ",", "4"}], "]"}], "]"}], ",", 
        RowBox[{"resultMDTest", "[", 
         RowBox[{"[", 
          RowBox[{"All", ",", "5"}], "]"}], "]"}]}], "}"}], "]"}]}], ";"}], 
   "\[IndentingNewLine]", 
   RowBox[{
    RowBox[{"TestMDNumOptTestKsMid", "=", 
     RowBox[{
      RowBox[{"Select", "[", 
       RowBox[{
        RowBox[{"Select", "[", 
         RowBox[{
          RowBox[{"TestMDNumOptTestKs", "[", 
           RowBox[{"[", 
            RowBox[{"2", ";;"}], "]"}], "]"}], ",", 
          RowBox[{
           RowBox[{
            RowBox[{"#", "[", 
             RowBox[{"[", "5", "]"}], "]"}], ">", "ksb1"}], "&"}]}], "]"}], 
        ",", 
        RowBox[{
         RowBox[{
          RowBox[{"#", "[", 
           RowBox[{"[", "5", "]"}], "]"}], "<=", "ksb2"}], "&"}]}], "]"}], 
      "[", 
      RowBox[{"[", 
       RowBox[{"All", ",", 
        RowBox[{"1", ";;", "4"}]}], "]"}], "]"}]}], ";"}], 
   "\[IndentingNewLine]", 
   RowBox[{
    RowBox[{"resultMDTestKsMid", "=", 
     RowBox[{"Select", "[", 
      RowBox[{
       RowBox[{"Select", "[", 
        RowBox[{
         RowBox[{"resultMDTest", "[", 
          RowBox[{"[", 
           RowBox[{"2", ";;"}], "]"}], "]"}], ",", 
         RowBox[{
          RowBox[{
           RowBox[{"#", "[", 
            RowBox[{"[", "5", "]"}], "]"}], ">", "ksb1"}], "&"}]}], "]"}], 
       ",", 
       RowBox[{
        RowBox[{
         RowBox[{"#", "[", 
          RowBox[{"[", "5", "]"}], "]"}], "<=", "ksb2"}], "&"}]}], "]"}]}], 
    ";"}], "\[IndentingNewLine]", 
   RowBox[{"Length", "[", "resultMDTestKsMid", "]"}], "\[IndentingNewLine]", 
   "\[IndentingNewLine]", 
   RowBox[{
    RowBox[{"TestSDNumOptTestKs", "=", 
     RowBox[{"Thread", "[", 
      RowBox[{"{", 
       RowBox[{
        RowBox[{"TestSDNumOptTest", "[", 
         RowBox[{"[", 
          RowBox[{"All", ",", "1"}], "]"}], "]"}], ",", 
        RowBox[{"TestSDNumOptTest", "[", 
         RowBox[{"[", 
          RowBox[{"All", ",", "2"}], "]"}], "]"}], ",", 
        RowBox[{"TestSDNumOptTest", "[", 
         RowBox[{"[", 
          RowBox[{"All", ",", "3"}], "]"}], "]"}], ",", 
        RowBox[{"TestSDNumOptTest", "[", 
         RowBox[{"[", 
          RowBox[{"All", ",", "4"}], "]"}], "]"}], ",", 
        RowBox[{"resultMDTest", "[", 
         RowBox[{"[", 
          RowBox[{"All", ",", "5"}], "]"}], "]"}]}], "}"}], "]"}]}], ";"}], 
   "\[IndentingNewLine]", 
   RowBox[{
    RowBox[{"TestSDNumOptTestKsMid", "=", 
     RowBox[{
      RowBox[{"Select", "[", 
       RowBox[{
        RowBox[{"Select", "[", 
         RowBox[{
          RowBox[{"TestSDNumOptTestKs", "[", 
           RowBox[{"[", 
            RowBox[{"2", ";;"}], "]"}], "]"}], ",", 
          RowBox[{
           RowBox[{
            RowBox[{"#", "[", 
             RowBox[{"[", "5", "]"}], "]"}], ">", "ksb1"}], "&"}]}], "]"}], 
        ",", 
        RowBox[{
         RowBox[{
          RowBox[{"#", "[", 
           RowBox[{"[", "5", "]"}], "]"}], "<=", "ksb2"}], "&"}]}], "]"}], 
      "[", 
      RowBox[{"[", 
       RowBox[{"All", ",", 
        RowBox[{"1", ";;", "4"}]}], "]"}], "]"}]}], ";"}], 
   "\[IndentingNewLine]", "\[IndentingNewLine]", 
   RowBox[{
    RowBox[{"TestMDNumOptTestKs", "=", 
     RowBox[{"Thread", "[", 
      RowBox[{"{", 
       RowBox[{
        RowBox[{"TestMDNumOptTest", "[", 
         RowBox[{"[", 
          RowBox[{"All", ",", "1"}], "]"}], "]"}], ",", 
        RowBox[{"TestMDNumOptTest", "[", 
         RowBox[{"[", 
          RowBox[{"All", ",", "2"}], "]"}], "]"}], ",", 
        RowBox[{"TestMDNumOptTest", "[", 
         RowBox[{"[", 
          RowBox[{"All", ",", "3"}], "]"}], "]"}], ",", 
        RowBox[{"TestMDNumOptTest", "[", 
         RowBox[{"[", 
          RowBox[{"All", ",", "4"}], "]"}], "]"}], ",", 
        RowBox[{"resultMDTest", "[", 
         RowBox[{"[", 
          RowBox[{"All", ",", "5"}], "]"}], "]"}]}], "}"}], "]"}]}], ";"}], 
   "\[IndentingNewLine]", 
   RowBox[{
    RowBox[{"TestMDNumOptTestKsHigh", "=", 
     RowBox[{
      RowBox[{"Select", "[", 
       RowBox[{
        RowBox[{"TestMDNumOptTestKs", "[", 
         RowBox[{"[", 
          RowBox[{"2", ";;"}], "]"}], "]"}], ",", 
        RowBox[{
         RowBox[{
          RowBox[{"#", "[", 
           RowBox[{"[", "5", "]"}], "]"}], ">", "ksb2"}], "&"}]}], "]"}], "[", 
      RowBox[{"[", 
       RowBox[{"All", ",", 
        RowBox[{"1", ";;", "4"}]}], "]"}], "]"}]}], ";"}], 
   "\[IndentingNewLine]", 
   RowBox[{
    RowBox[{"resultMDTestKsHigh", "=", 
     RowBox[{"Select", "[", 
      RowBox[{
       RowBox[{"resultMDTest", "[", 
        RowBox[{"[", 
         RowBox[{"2", ";;"}], "]"}], "]"}], ",", 
       RowBox[{
        RowBox[{
         RowBox[{"#", "[", 
          RowBox[{"[", "5", "]"}], "]"}], ">", "ksb2"}], "&"}]}], "]"}]}], 
    ";"}], "\[IndentingNewLine]", 
   RowBox[{"Length", "[", "resultMDTestKsHigh", "]"}], "\[IndentingNewLine]", 
   "\[IndentingNewLine]", 
   RowBox[{
    RowBox[{"TestSDNumOptTestKs", "=", 
     RowBox[{"Thread", "[", 
      RowBox[{"{", 
       RowBox[{
        RowBox[{"TestSDNumOptTest", "[", 
         RowBox[{"[", 
          RowBox[{"All", ",", "1"}], "]"}], "]"}], ",", 
        RowBox[{"TestSDNumOptTest", "[", 
         RowBox[{"[", 
          RowBox[{"All", ",", "2"}], "]"}], "]"}], ",", 
        RowBox[{"TestSDNumOptTest", "[", 
         RowBox[{"[", 
          RowBox[{"All", ",", "3"}], "]"}], "]"}], ",", 
        RowBox[{"TestSDNumOptTest", "[", 
         RowBox[{"[", 
          RowBox[{"All", ",", "4"}], "]"}], "]"}], ",", 
        RowBox[{"resultMDTest", "[", 
         RowBox[{"[", 
          RowBox[{"All", ",", "5"}], "]"}], "]"}]}], "}"}], "]"}]}], ";"}], 
   "\[IndentingNewLine]", 
   RowBox[{
    RowBox[{"TestSDNumOptTestKsHigh", "=", 
     RowBox[{
      RowBox[{"Select", "[", 
       RowBox[{
        RowBox[{"TestSDNumOptTestKs", "[", 
         RowBox[{"[", 
          RowBox[{"2", ";;"}], "]"}], "]"}], ",", 
        RowBox[{
         RowBox[{
          RowBox[{"#", "[", 
           RowBox[{"[", "5", "]"}], "]"}], ">", "ksb2"}], "&"}]}], "]"}], "[", 
      RowBox[{"[", 
       RowBox[{"All", ",", 
        RowBox[{"1", ";;", "4"}]}], "]"}], "]"}]}], ";"}], 
   "\[IndentingNewLine]", "\[IndentingNewLine]", 
   RowBox[{
    RowBox[{"TestMDNumOptTestSMKsLow", "=", 
     RowBox[{"SurvivalModelFit", "[", 
      RowBox[{"TestMDNumOptTestKsLow", "[", 
       RowBox[{"[", 
        RowBox[{
         RowBox[{"2", ";;", 
          RowBox[{"Length", "[", "TestMDNumOptTestKsLow", "]"}]}], ",", "2"}],
         "]"}], "]"}], "]"}]}], ";"}], "\[IndentingNewLine]", 
   RowBox[{
    RowBox[{"TestSDNumOptTestSMKsLow", "=", 
     RowBox[{"SurvivalModelFit", "[", 
      RowBox[{"TestSDNumOptTestKsLow", "[", 
       RowBox[{"[", 
        RowBox[{
         RowBox[{"2", ";;", 
          RowBox[{"Length", "[", "TestSDNumOptTestKsLow", "]"}]}], ",", "2"}],
         "]"}], "]"}], "]"}]}], ";"}], "\[IndentingNewLine]", 
   RowBox[{
    RowBox[{"TestMDNumOptTestSMKsMid", "=", 
     RowBox[{"SurvivalModelFit", "[", 
      RowBox[{"TestMDNumOptTestKsMid", "[", 
       RowBox[{"[", 
        RowBox[{
         RowBox[{"2", ";;", 
          RowBox[{"Length", "[", "TestMDNumOptTestKsMid", "]"}]}], ",", "2"}],
         "]"}], "]"}], "]"}]}], ";"}], "\[IndentingNewLine]", 
   RowBox[{
    RowBox[{"TestSDNumOptTestSMKsMid", "=", 
     RowBox[{"SurvivalModelFit", "[", 
      RowBox[{"TestSDNumOptTestKsMid", "[", 
       RowBox[{"[", 
        RowBox[{
         RowBox[{"2", ";;", 
          RowBox[{"Length", "[", "TestSDNumOptTestKsMid", "]"}]}], ",", "2"}],
         "]"}], "]"}], "]"}]}], ";"}], "\[IndentingNewLine]", 
   RowBox[{
    RowBox[{"TestMDNumOptTestSMKsHigh", "=", 
     RowBox[{"SurvivalModelFit", "[", 
      RowBox[{"TestMDNumOptTestKsHigh", "[", 
       RowBox[{"[", 
        RowBox[{
         RowBox[{"2", ";;", 
          RowBox[{"Length", "[", "TestMDNumOptTestKsHigh", "]"}]}], ",", 
         "2"}], "]"}], "]"}], "]"}]}], ";"}], "\[IndentingNewLine]", 
   RowBox[{
    RowBox[{"TestSDNumOptTestSMKsHigh", "=", 
     RowBox[{"SurvivalModelFit", "[", 
      RowBox[{"TestSDNumOptTestKsHigh", "[", 
       RowBox[{"[", 
        RowBox[{
         RowBox[{"2", ";;", 
          RowBox[{"Length", "[", "TestSDNumOptTestKsHigh", "]"}]}], ",", 
         "2"}], "]"}], "]"}], "]"}]}], ";"}], "\[IndentingNewLine]", 
   "\[IndentingNewLine]", 
   RowBox[{
    RowBox[{"TestMTDKs", "=", 
     RowBox[{"Thread", "[", 
      RowBox[{"{", 
       RowBox[{
        RowBox[{"TestMTD", "[", 
         RowBox[{"[", 
          RowBox[{"All", ",", "1"}], "]"}], "]"}], ",", 
        RowBox[{"TestMTD", "[", 
         RowBox[{"[", 
          RowBox[{"All", ",", "2"}], "]"}], "]"}], ",", 
        RowBox[{"TestMTD", "[", 
         RowBox[{"[", 
          RowBox[{"All", ",", "3"}], "]"}], "]"}], ",", 
        RowBox[{"resultMDTest", "[", 
         RowBox[{"[", 
          RowBox[{"All", ",", "5"}], "]"}], "]"}]}], "}"}], "]"}]}], ";"}], 
   "\[IndentingNewLine]", 
   RowBox[{
    RowBox[{"TestMTDKsLow", "=", 
     RowBox[{
      RowBox[{"Select", "[", 
       RowBox[{
        RowBox[{"TestMTDKs", "[", 
         RowBox[{"[", 
          RowBox[{"2", ";;"}], "]"}], "]"}], ",", 
        RowBox[{
         RowBox[{
          RowBox[{"#", "[", 
           RowBox[{"[", "4", "]"}], "]"}], "<=", "ksb1"}], "&"}]}], "]"}], 
      "[", 
      RowBox[{"[", 
       RowBox[{"All", ",", 
        RowBox[{"1", ";;", "4"}]}], "]"}], "]"}]}], ";"}], 
   "\[IndentingNewLine]", 
   RowBox[{
    RowBox[{"TestMTDKsMid", "=", 
     RowBox[{
      RowBox[{"Select", "[", 
       RowBox[{
        RowBox[{"Select", "[", 
         RowBox[{
          RowBox[{"TestMTDKs", "[", 
           RowBox[{"[", 
            RowBox[{"2", ";;"}], "]"}], "]"}], ",", 
          RowBox[{
           RowBox[{
            RowBox[{"#", "[", 
             RowBox[{"[", "4", "]"}], "]"}], ">", "ksb1"}], "&"}]}], "]"}], 
        ",", 
        RowBox[{
         RowBox[{
          RowBox[{"#", "[", 
           RowBox[{"[", "4", "]"}], "]"}], "<=", "ksb2"}], "&"}]}], "]"}], 
      "[", 
      RowBox[{"[", 
       RowBox[{"All", ",", 
        RowBox[{"1", ";;", "4"}]}], "]"}], "]"}]}], ";"}], 
   "\[IndentingNewLine]", 
   RowBox[{
    RowBox[{"TestMTDKsHigh", "=", 
     RowBox[{
      RowBox[{"Select", "[", 
       RowBox[{
        RowBox[{"TestMTDKs", "[", 
         RowBox[{"[", 
          RowBox[{"2", ";;"}], "]"}], "]"}], ",", 
        RowBox[{
         RowBox[{
          RowBox[{"#", "[", 
           RowBox[{"[", "4", "]"}], "]"}], ">", "ksb2"}], "&"}]}], "]"}], "[", 
      RowBox[{"[", 
       RowBox[{"All", ",", 
        RowBox[{"1", ";;", "4"}]}], "]"}], "]"}]}], ";"}], 
   "\[IndentingNewLine]", "\[IndentingNewLine]", 
   RowBox[{
    RowBox[{"TestMTDSMKsLow", "=", 
     RowBox[{"SurvivalModelFit", "[", 
      RowBox[{"TestMTDKsLow", "[", 
       RowBox[{"[", 
        RowBox[{
         RowBox[{"1", ";;"}], ",", "2"}], "]"}], "]"}], "]"}]}], ";"}], 
   "\[IndentingNewLine]", 
   RowBox[{
    RowBox[{"TestMTDSMKsMid", "=", 
     RowBox[{"SurvivalModelFit", "[", 
      RowBox[{"TestMTDKsMid", "[", 
       RowBox[{"[", 
        RowBox[{
         RowBox[{"1", ";;"}], ",", "2"}], "]"}], "]"}], "]"}]}], ";"}], 
   "\[IndentingNewLine]", 
   RowBox[{
    RowBox[{"TestMTDSMKsHigh", "=", 
     RowBox[{"SurvivalModelFit", "[", 
      RowBox[{"TestMTDKsHigh", "[", 
       RowBox[{"[", 
        RowBox[{
         RowBox[{"1", ";;"}], ",", "2"}], "]"}], "]"}], "]"}]}], 
    ";"}]}]}]], "Input",
 CellChangeTimes->{{3.917710116921731*^9, 3.9177101218624687`*^9}, {
  3.9177101656270885`*^9, 3.9177103462965984`*^9}, {3.917710377656774*^9, 
  3.9177106013228683`*^9}, {3.917717766669408*^9, 3.9177177896861033`*^9}, {
  3.9177178448988876`*^9, 3.9177178637388053`*^9}, {3.918075935209013*^9, 
  3.91807599832145*^9}, {3.9184883993549833`*^9, 3.918488425349684*^9}, {
  3.9184886950994325`*^9, 3.9184887133663516`*^9}, {3.922221038155418*^9, 
  3.9222210386646223`*^9}, {3.9222210695649147`*^9, 3.9222210751346827`*^9}, {
  3.9222241224802933`*^9, 3.9222241263188515`*^9}},
 CellLabel->
  "In[240]:=",ExpressionUUID->"9a2c5652-530d-4c58-a64f-ddb6bfff06a5"],

Cell[BoxData["347"], "Output",
 CellChangeTimes->{3.922221081204324*^9, 3.9222212894926863`*^9, 
  3.9222241270267735`*^9},
 CellLabel->
  "Out[244]=",ExpressionUUID->"e95f5edf-a45c-49ec-8c35-64a76ed8a584"],

Cell[BoxData["340"], "Output",
 CellChangeTimes->{3.922221081204324*^9, 3.9222212894926863`*^9, 
  3.922224127042446*^9},
 CellLabel->
  "Out[250]=",ExpressionUUID->"132d5d9e-116a-4684-9342-92a26366675f"],

Cell[BoxData["313"], "Output",
 CellChangeTimes->{3.922221081204324*^9, 3.9222212894926863`*^9, 
  3.922224127042446*^9},
 CellLabel->
  "Out[256]=",ExpressionUUID->"c14f8834-06b3-405c-8ec9-ed5dadee29dc"]
}, Open  ]],

Cell[CellGroupData[{

Cell[BoxData[
 StyleBox[
  RowBox[{"(*", " ", 
   RowBox[{
   "The", " ", "outcomes", " ", "of", " ", "applying", " ", "optimized", " ", 
    "universal", " ", "schedules", " ", "are", " ", "saved", " ", "here", " ",
     "in", " ", "a", " ", "closed", " ", "cell"}], " ", "*)"}],
  Background->RGBColor[1, 0.9, 0.8]]], "Input",
 CellGroupingRules->{"GroupTogetherGrouping", 10000.},
 CellChangeTimes->{{3.9222158025092587`*^9, 3.9222158263782597`*^9}, {
   3.9222159327501726`*^9, 3.922215934524328*^9}, 3.9222175361781073`*^9},
 CellLabel->
  "In[229]:=",ExpressionUUID->"cc26f464-639c-450e-ba29-a00c11c1b42f"],

Cell[BoxData[
 RowBox[{
  RowBox[{"TestMDTestKsLow", "=", 
   RowBox[{"{", 
    RowBox[{
     RowBox[{"{", 
      RowBox[{
      "\"\<KsLow Res\>\"", ",", "\"\<KsLow OS\>\"", ",", "\"\<KsLow Tox\>\"", 
       ",", "\"\<Ainj\>\"", ",", "\"\<DoseMaxTox\>\""}], "}"}], ",", 
     RowBox[{"{", 
      RowBox[{
      "\"\<TBUR\>\"", ",", "21.467560984792826`", ",", "3.2627745553563434`", 
       ",", 
       RowBox[{"{", 
        RowBox[{"{", 
         RowBox[{
         "0", ",", "0.006148961936487046`", ",", "10.945152246946943`"}], 
         "}"}], "}"}], ",", "0.002300272186246571`"}], "}"}], ",", 
     RowBox[{"{", 
      RowBox[{"\"\<CURE\>\"", ",", "365", ",", "54.319308457899304`", ",", 
       RowBox[{"{", 
        RowBox[{
         RowBox[{"{", 
          RowBox[{
          "0", ",", "0.0197526238682381`", ",", "35.15967048546382`"}], "}"}],
          ",", 
         RowBox[{"{", 
          RowBox[{
          "28", ",", "0.0012905840663083364`", ",", "2.297239638028839`"}], 
          "}"}], ",", 
         RowBox[{"{", 
          RowBox[{
          "56", ",", "0.0012905840663083364`", ",", "2.297239638028839`"}], 
          "}"}], ",", 
         RowBox[{"{", 
          RowBox[{
          "84", ",", "0.0012905840663083364`", ",", "2.297239638028839`"}], 
          "}"}], ",", 
         RowBox[{"{", 
          RowBox[{
          "112", ",", "0.0012905840663083364`", ",", "2.297239638028839`"}], 
          "}"}], ",", 
         RowBox[{"{", 
          RowBox[{
          "140", ",", "0.0012905840663083364`", ",", "2.297239638028839`"}], 
          "}"}], ",", 
         RowBox[{"{", 
          RowBox[{
          "168", ",", "0.0012905840663083364`", ",", "2.297239638028839`"}], 
          "}"}], ",", 
         RowBox[{"{", 
          RowBox[{
          "196", ",", "0.0012905840663083364`", ",", "2.297239638028839`"}], 
          "}"}], ",", 
         RowBox[{"{", 
          RowBox[{
          "224", ",", "0.0012905840663083364`", ",", "2.297239638028839`"}], 
          "}"}], ",", 
         RowBox[{"{", 
          RowBox[{
          "252", ",", "0.0012905840663083364`", ",", "2.297239638028839`"}], 
          "}"}]}], "}"}], ",", "0.006043137262857162`"}], "}"}], ",", 
     RowBox[{"{", 
      RowBox[{"\"\<CURE\>\"", ",", "365", ",", "71.56169196074482`", ",", 
       RowBox[{"{", 
        RowBox[{
         RowBox[{"{", 
          RowBox[{
          "0", ",", "0.018512288895616322`", ",", "32.95187423419706`"}], 
          "}"}], ",", 
         RowBox[{"{", 
          RowBox[{
          "28", ",", "0.0012019887111210667`", ",", "2.1395399057954987`"}], 
          "}"}], ",", 
         RowBox[{"{", 
          RowBox[{
          "56", ",", "0.0012019887111210667`", ",", "2.1395399057954987`"}], 
          "}"}], ",", 
         RowBox[{"{", 
          RowBox[{
          "84", ",", "0.0012019887111210667`", ",", "2.1395399057954987`"}], 
          "}"}], ",", 
         RowBox[{"{", 
          RowBox[{
          "112", ",", "0.0012019887111210667`", ",", "2.1395399057954987`"}], 
          "}"}], ",", 
         RowBox[{"{", 
          RowBox[{
          "140", ",", "0.0012019887111210667`", ",", "2.1395399057954987`"}], 
          "}"}], ",", 
         RowBox[{"{", 
          RowBox[{
          "168", ",", "0.0012019887111210667`", ",", "2.1395399057954987`"}], 
          "}"}], ",", 
         RowBox[{"{", 
          RowBox[{
          "196", ",", "0.0012019887111210667`", ",", "2.1395399057954987`"}], 
          "}"}], ",", 
         RowBox[{"{", 
          RowBox[{
          "224", ",", "0.0012019887111210667`", ",", "2.1395399057954987`"}], 
          "}"}], ",", 
         RowBox[{"{", 
          RowBox[{
          "252", ",", "0.0012019887111210667`", ",", "2.1395399057954987`"}], 
          "}"}]}], "}"}], ",", "0.005701875735217359`"}], "}"}], ",", 
     RowBox[{"{", 
      RowBox[{
      "\"\<TBUR\>\"", ",", "67.48050717335789`", ",", "13.538726804804536`", 
       ",", 
       RowBox[{"{", 
        RowBox[{
         RowBox[{"{", 
          RowBox[{
          "0", ",", "0.0022203729133274674`", ",", "3.952263785722892`"}], 
          "}"}], ",", 
         RowBox[{"{", 
          RowBox[{
          "28", ",", "0.00003828042667186251`", ",", "0.06813915947591526`"}],
           "}"}], ",", 
         RowBox[{"{", 
          RowBox[{
          "56", ",", "0.00003828042667186251`", ",", "0.06813915947591526`"}],
           "}"}]}], "}"}], ",", "0.0012193736216608072`"}], "}"}], ",", 
     RowBox[{"{", 
      RowBox[{"\"\<CURE\>\"", ",", "365", ",", "22.716711883703873`", ",", 
       RowBox[{"{", 
        RowBox[{
         RowBox[{"{", 
          RowBox[{
          "0", ",", "0.006772041263485649`", ",", "12.054233449004455`"}], 
          "}"}], ",", 
         RowBox[{"{", 
          RowBox[{
          "28", ",", "0.00036339959454030407`", ",", "0.6468512782817413`"}], 
          "}"}], ",", 
         RowBox[{"{", 
          RowBox[{
          "56", ",", "0.00036339959454030407`", ",", "0.6468512782817413`"}], 
          "}"}], ",", 
         RowBox[{"{", 
          RowBox[{
          "84", ",", "0.00036339959454030407`", ",", "0.6468512782817413`"}], 
          "}"}], ",", 
         RowBox[{"{", 
          RowBox[{
          "112", ",", "0.00036339959454030407`", ",", "0.6468512782817413`"}],
           "}"}], ",", 
         RowBox[{"{", 
          RowBox[{
          "140", ",", "0.00036339959454030407`", ",", "0.6468512782817413`"}],
           "}"}], ",", 
         RowBox[{"{", 
          RowBox[{
          "168", ",", "0.00036339959454030407`", ",", "0.6468512782817413`"}],
           "}"}], ",", 
         RowBox[{"{", 
          RowBox[{
          "196", ",", "0.00036339959454030407`", ",", "0.6468512782817413`"}],
           "}"}], ",", 
         RowBox[{"{", 
          RowBox[{
          "224", ",", "0.00036339959454030407`", ",", "0.6468512782817413`"}],
           "}"}], ",", 
         RowBox[{"{", 
          RowBox[{
          "252", ",", "0.00036339959454030407`", ",", "0.6468512782817413`"}],
           "}"}]}], "}"}], ",", "0.0024717041039670454`"}], "}"}], ",", 
     RowBox[{"{", 
      RowBox[{"\"\<CURE\>\"", ",", "365", ",", "101.57972749164259`", ",", 
       RowBox[{"{", 
        RowBox[{
         RowBox[{"{", 
          RowBox[{
          "0", ",", "0.03365505031013631`", ",", "59.905989552042634`"}], 
          "}"}], ",", 
         RowBox[{"{", 
          RowBox[{
          "28", ",", "0.0022836145264439234`", ",", "4.064833857070184`"}], 
          "}"}], ",", 
         RowBox[{"{", 
          RowBox[{
          "56", ",", "0.0022836145264439234`", ",", "4.064833857070184`"}], 
          "}"}], ",", 
         RowBox[{"{", 
          RowBox[{
          "84", ",", "0.0022836145264439234`", ",", "4.064833857070184`"}], 
          "}"}], ",", 
         RowBox[{"{", 
          RowBox[{
          "112", ",", "0.0022836145264439234`", ",", "4.064833857070184`"}], 
          "}"}], ",", 
         RowBox[{"{", 
          RowBox[{
          "140", ",", "0.0022836145264439234`", ",", "4.064833857070184`"}], 
          "}"}], ",", 
         RowBox[{"{", 
          RowBox[{
          "168", ",", "0.0005747506179244535`", ",", "1.0230560999055274`"}], 
          "}"}]}], "}"}], ",", "0.009868203386271958`"}], "}"}], ",", 
     RowBox[{"{", 
      RowBox[{"\"\<CURE\>\"", ",", "365", ",", "85.53085427674314`", ",", 
       RowBox[{"{", 
        RowBox[{
         RowBox[{"{", 
          RowBox[{
          "0", ",", "0.024478734933675094`", ",", "43.57214818194167`"}], 
          "}"}], ",", 
         RowBox[{"{", 
          RowBox[{
          "28", ",", "0.0016281634281252646`", ",", "2.898130902062971`"}], 
          "}"}], ",", 
         RowBox[{"{", 
          RowBox[{
          "56", ",", "0.0016281634281252646`", ",", "2.898130902062971`"}], 
          "}"}], ",", 
         RowBox[{"{", 
          RowBox[{
          "84", ",", "0.0016281634281252646`", ",", "2.898130902062971`"}], 
          "}"}], ",", 
         RowBox[{"{", 
          RowBox[{
          "112", ",", "0.0016281634281252646`", ",", "2.898130902062971`"}], 
          "}"}], ",", 
         RowBox[{"{", 
          RowBox[{
          "140", ",", "0.0016281634281252646`", ",", "2.898130902062971`"}], 
          "}"}], ",", 
         RowBox[{"{", 
          RowBox[{
          "168", ",", "0.0016281634281252646`", ",", "2.898130902062971`"}], 
          "}"}], ",", 
         RowBox[{"{", 
          RowBox[{
          "196", ",", "0.0016281634281252646`", ",", "2.898130902062971`"}], 
          "}"}], ",", 
         RowBox[{"{", 
          RowBox[{
          "224", ",", "0.0016281634281252646`", ",", "2.898130902062971`"}], 
          "}"}], ",", 
         RowBox[{"{", 
          RowBox[{
          "252", ",", "0.0016281634281252646`", ",", "2.898130902062971`"}], 
          "}"}]}], "}"}], ",", "0.00734346331798503`"}], "}"}], ",", 
     RowBox[{"{", 
      RowBox[{"\"\<CURE\>\"", ",", "365", ",", "109.51479779623729`", ",", 
       RowBox[{"{", 
        RowBox[{
         RowBox[{"{", 
          RowBox[{
          "0", ",", "0.03217544827276298`", ",", "57.2722979255181`"}], "}"}],
          ",", 
         RowBox[{"{", 
          RowBox[{
          "28", ",", "0.002177928666631542`", ",", "3.8767130266041447`"}], 
          "}"}], ",", 
         RowBox[{"{", 
          RowBox[{
          "56", ",", "0.002177928666631542`", ",", "3.8767130266041447`"}], 
          "}"}], ",", 
         RowBox[{"{", 
          RowBox[{
          "84", ",", "0.002177928666631542`", ",", "3.8767130266041447`"}], 
          "}"}], ",", 
         RowBox[{"{", 
          RowBox[{
          "112", ",", "0.002177928666631542`", ",", "3.8767130266041447`"}], 
          "}"}], ",", 
         RowBox[{"{", 
          RowBox[{
          "140", ",", "0.002177928666631542`", ",", "3.8767130266041447`"}], 
          "}"}], ",", 
         RowBox[{"{", 
          RowBox[{
          "168", ",", "0.002177928666631542`", ",", "3.8767130266041447`"}], 
          "}"}]}], "}"}], ",", "0.009461110735723147`"}], "}"}], ",", 
     RowBox[{"{", 
      RowBox[{"\"\<CURE\>\"", ",", "365", ",", "132.7641892970491`", ",", 
       RowBox[{"{", 
        RowBox[{
         RowBox[{"{", 
          RowBox[{
          "0", ",", "0.020983444542714943`", ",", "37.3505312860326`"}], 
          "}"}], ",", 
         RowBox[{"{", 
          RowBox[{
          "28", ",", "0.0013784998287709681`", ",", "2.4537296952123233`"}], 
          "}"}], ",", 
         RowBox[{"{", 
          RowBox[{
          "56", ",", "0.0013784998287709681`", ",", "2.4537296952123233`"}], 
          "}"}], ",", 
         RowBox[{"{", 
          RowBox[{
          "84", ",", "0.0013784998287709681`", ",", "2.4537296952123233`"}], 
          "}"}], ",", 
         RowBox[{"{", 
          RowBox[{
          "112", ",", "0.0013784998287709681`", ",", "2.4537296952123233`"}], 
          "}"}], ",", 
         RowBox[{"{", 
          RowBox[{
          "140", ",", "0.0013784998287709681`", ",", "2.4537296952123233`"}], 
          "}"}], ",", 
         RowBox[{"{", 
          RowBox[{
          "168", ",", "0.0013784998287709681`", ",", "2.4537296952123233`"}], 
          "}"}], ",", 
         RowBox[{"{", 
          RowBox[{
          "196", ",", "0.0013784998287709681`", ",", "2.4537296952123233`"}], 
          "}"}], ",", 
         RowBox[{"{", 
          RowBox[{
          "224", ",", "0.0013784998287709681`", ",", "2.4537296952123233`"}], 
          "}"}], ",", 
         RowBox[{"{", 
          RowBox[{
          "252", ",", "0.0013784998287709681`", ",", "2.4537296952123233`"}], 
          "}"}]}], "}"}], ",", "0.00638178105900424`"}], "}"}], ",", 
     RowBox[{"{", 
      RowBox[{
      "\"\<TBUR\>\"", ",", "12.565349858355743`", ",", "3.477302099724901`", 
       ",", 
       RowBox[{"{", 
        RowBox[{"{", 
         RowBox[{
         "0", ",", "0.01064529054584091`", ",", "18.948617171596823`"}], 
         "}"}], "}"}], ",", "0.0035373766812970006`"}], "}"}], ",", 
     RowBox[{"{", 
      RowBox[{"\"\<CURE\>\"", ",", "365", ",", "52.451549157828055`", ",", 
       RowBox[{"{", 
        RowBox[{
         RowBox[{"{", 
          RowBox[{
          "0", ",", "0.01835552080223869`", ",", "32.672827027984866`"}], 
          "}"}], ",", 
         RowBox[{"{", 
          RowBox[{
          "28", ",", "0.0011907909901655214`", ",", "2.119607962494628`"}], 
          "}"}], ",", 
         RowBox[{"{", 
          RowBox[{
          "56", ",", "0.0011907909901655214`", ",", "2.119607962494628`"}], 
          "}"}], ",", 
         RowBox[{"{", 
          RowBox[{
          "84", ",", "0.0011907909901655214`", ",", "2.119607962494628`"}], 
          "}"}], ",", 
         RowBox[{"{", 
          RowBox[{
          "112", ",", "0.0011907909901655214`", ",", "2.119607962494628`"}], 
          "}"}], ",", 
         RowBox[{"{", 
          RowBox[{
          "140", ",", "0.0011907909901655214`", ",", "2.119607962494628`"}], 
          "}"}], ",", 
         RowBox[{"{", 
          RowBox[{
          "168", ",", "0.0011907909901655214`", ",", "2.119607962494628`"}], 
          "}"}], ",", 
         RowBox[{"{", 
          RowBox[{
          "196", ",", "0.0011907909901655214`", ",", "2.119607962494628`"}], 
          "}"}], ",", 
         RowBox[{"{", 
          RowBox[{
          "224", ",", "0.0011907909901655214`", ",", "2.119607962494628`"}], 
          "}"}], ",", 
         RowBox[{"{", 
          RowBox[{
          "252", ",", "0.0011907909901655214`", ",", "2.119607962494628`"}], 
          "}"}]}], "}"}], ",", "0.005658743097492771`"}], "}"}], ",", 
     RowBox[{"{", 
      RowBox[{"\"\<CURE\>\"", ",", "365", ",", "55.91453602743461`", ",", 
       RowBox[{"{", 
        RowBox[{
         RowBox[{"{", 
          RowBox[{
          "0", ",", "0.008817895932771951`", ",", "15.695854760334072`"}], 
          "}"}], ",", 
         RowBox[{"{", 
          RowBox[{
          "28", ",", "0.000509532070917897`", ",", "0.9069670862338567`"}], 
          "}"}], ",", 
         RowBox[{"{", 
          RowBox[{
          "56", ",", "0.000509532070917897`", ",", "0.9069670862338567`"}], 
          "}"}], ",", 
         RowBox[{"{", 
          RowBox[{
          "84", ",", "0.000509532070917897`", ",", "0.9069670862338567`"}], 
          "}"}], ",", 
         RowBox[{"{", 
          RowBox[{
          "112", ",", "0.000509532070917897`", ",", "0.9069670862338567`"}], 
          "}"}], ",", 
         RowBox[{"{", 
          RowBox[{
          "140", ",", "0.000509532070917897`", ",", "0.9069670862338567`"}], 
          "}"}], ",", 
         RowBox[{"{", 
          RowBox[{
          "168", ",", "0.000509532070917897`", ",", "0.9069670862338567`"}], 
          "}"}], ",", 
         RowBox[{"{", 
          RowBox[{
          "196", ",", "0.000509532070917897`", ",", "0.9069670862338567`"}], 
          "}"}], ",", 
         RowBox[{"{", 
          RowBox[{
          "224", ",", "0.000509532070917897`", ",", "0.9069670862338567`"}], 
          "}"}], ",", 
         RowBox[{"{", 
          RowBox[{
          "252", ",", "0.000509532070917897`", ",", "0.9069670862338567`"}], 
          "}"}]}], "}"}], ",", "0.0030345935694586924`"}], "}"}], ",", 
     RowBox[{"{", 
      RowBox[{"\"\<CURE\>\"", ",", "365", ",", "68.12238613448484`", ",", 
       RowBox[{"{", 
        RowBox[{
         RowBox[{"{", 
          RowBox[{
          "0", ",", "0.02822406264642267`", ",", "50.23883151063235`"}], 
          "}"}], ",", 
         RowBox[{"{", 
          RowBox[{
          "28", ",", "0.0018956868361786634`", ",", "3.374322568398021`"}], 
          "}"}], ",", 
         RowBox[{"{", 
          RowBox[{
          "56", ",", "0.0018956868361786634`", ",", "3.374322568398021`"}], 
          "}"}], ",", 
         RowBox[{"{", 
          RowBox[{
          "84", ",", "0.0018956868361786634`", ",", "3.374322568398021`"}], 
          "}"}], ",", 
         RowBox[{"{", 
          RowBox[{
          "112", ",", "0.0018956868361786634`", ",", "3.374322568398021`"}], 
          "}"}], ",", 
         RowBox[{"{", 
          RowBox[{
          "140", ",", "0.0018956868361786634`", ",", "3.374322568398021`"}], 
          "}"}], ",", 
         RowBox[{"{", 
          RowBox[{
          "168", ",", "0.0018956868361786634`", ",", "3.374322568398021`"}], 
          "}"}], ",", 
         RowBox[{"{", 
          RowBox[{
          "196", ",", "0.0018956868361786634`", ",", "3.374322568398021`"}], 
          "}"}], ",", 
         RowBox[{"{", 
          RowBox[{
          "224", ",", "0.0018956868361786634`", ",", "3.374322568398021`"}], 
          "}"}]}], "}"}], ",", "0.00837393999160671`"}], "}"}], ",", 
     RowBox[{"{", 
      RowBox[{"\"\<CURE\>\"", ",", "365", ",", "116.1499589600299`", ",", 
       RowBox[{"{", 
        RowBox[{
         RowBox[{"{", 
          RowBox[{
          "0", ",", "0.023369837204251218`", ",", "41.59831022356717`"}], 
          "}"}], ",", 
         RowBox[{"{", 
          RowBox[{
          "28", ",", "0.0015489564474521307`", ",", "2.7571424764647925`"}], 
          "}"}], ",", 
         RowBox[{"{", 
          RowBox[{
          "56", ",", "0.0015489564474521307`", ",", "2.7571424764647925`"}], 
          "}"}], ",", 
         RowBox[{"{", 
          RowBox[{
          "84", ",", "0.0015489564474521307`", ",", "2.7571424764647925`"}], 
          "}"}], ",", 
         RowBox[{"{", 
          RowBox[{
          "112", ",", "0.0015489564474521307`", ",", "2.7571424764647925`"}], 
          "}"}], ",", 
         RowBox[{"{", 
          RowBox[{
          "140", ",", "0.0015489564474521307`", ",", "2.7571424764647925`"}], 
          "}"}], ",", 
         RowBox[{"{", 
          RowBox[{
          "168", ",", "0.0015489564474521307`", ",", "2.7571424764647925`"}], 
          "}"}], ",", 
         RowBox[{"{", 
          RowBox[{
          "196", ",", "0.0015489564474521307`", ",", "2.7571424764647925`"}], 
          "}"}], ",", 
         RowBox[{"{", 
          RowBox[{
          "224", ",", "0.0015489564474521307`", ",", "2.7571424764647925`"}], 
          "}"}], ",", 
         RowBox[{"{", 
          RowBox[{
          "252", ",", "0.0015489564474521307`", ",", "2.7571424764647925`"}], 
          "}"}]}], "}"}], ",", "0.007038364984476299`"}], "}"}], ",", 
     RowBox[{"{", 
      RowBox[{
      "\"\<TBUR\>\"", ",", "41.41727318600972`", ",", "3.336021105839593`", 
       ",", 
       RowBox[{"{", 
        RowBox[{
         RowBox[{"{", 
          RowBox[{
          "0", ",", "0.0065774260610068705`", ",", "11.70781838859223`"}], 
          "}"}], ",", 
         RowBox[{"{", 
          RowBox[{
          "28", ",", "0.00034949850864896275`", ",", "0.6221073453951537`"}], 
          "}"}]}], "}"}], ",", "0.002418158341922255`"}], "}"}], ",", 
     RowBox[{"{", 
      RowBox[{"\"\<CURE\>\"", ",", "365", ",", "61.82503758365436`", ",", 
       RowBox[{"{", 
        RowBox[{"{", 
         RowBox[{
         "0", ",", "0.06222582317109859`", ",", "110.7619652445555`"}], "}"}],
         "}"}], ",", "0.017500000000000005`"}], "}"}], ",", 
     RowBox[{"{", 
      RowBox[{"\"\<CURE\>\"", ",", "365", ",", "61.931120888727314`", ",", 
       RowBox[{"{", 
        RowBox[{
         RowBox[{"{", 
          RowBox[{
          "0", ",", "0.014000828697519776`", ",", "24.9214750815852`"}], 
          "}"}], ",", 
         RowBox[{"{", 
          RowBox[{
          "28", ",", "0.0008797415541141702`", ",", "1.565939966323223`"}], 
          "}"}], ",", 
         RowBox[{"{", 
          RowBox[{
          "56", ",", "0.0008797415541141702`", ",", "1.565939966323223`"}], 
          "}"}], ",", 
         RowBox[{"{", 
          RowBox[{
          "84", ",", "0.0008797415541141702`", ",", "1.565939966323223`"}], 
          "}"}], ",", 
         RowBox[{"{", 
          RowBox[{
          "112", ",", "0.0008797415541141702`", ",", "1.565939966323223`"}], 
          "}"}], ",", 
         RowBox[{"{", 
          RowBox[{
          "140", ",", "0.0008797415541141702`", ",", "1.565939966323223`"}], 
          "}"}], ",", 
         RowBox[{"{", 
          RowBox[{
          "168", ",", "0.0008797415541141702`", ",", "1.565939966323223`"}], 
          "}"}], ",", 
         RowBox[{"{", 
          RowBox[{
          "196", ",", "0.0008797415541141702`", ",", "1.565939966323223`"}], 
          "}"}], ",", 
         RowBox[{"{", 
          RowBox[{
          "224", ",", "0.0008797415541141702`", ",", "1.565939966323223`"}], 
          "}"}], ",", 
         RowBox[{"{", 
          RowBox[{
          "252", ",", "0.0008797415541141702`", ",", "1.565939966323223`"}], 
          "}"}]}], "}"}], ",", "0.004460607986526641`"}], "}"}], ",", 
     RowBox[{"{", 
      RowBox[{
      "\"\<TBUR\>\"", ",", "347.37239234786813`", ",", "8.176615414811776`", 
       ",", 
       RowBox[{"{", 
        RowBox[{
         RowBox[{"{", 
          RowBox[{
          "0", ",", "0.0021751585746999087`", ",", "3.8717822629658376`"}], 
          "}"}], ",", 
         RowBox[{"{", 
          RowBox[{
          "28", ",", "0.000035050831055608314`", ",", "0.0623904792789828`"}],
           "}"}], ",", 
         RowBox[{"{", 
          RowBox[{
          "56", ",", "0.000035050831055608314`", ",", "0.0623904792789828`"}],
           "}"}], ",", 
         RowBox[{"{", 
          RowBox[{
          "84", ",", "0.000035050831055608314`", ",", "0.0623904792789828`"}],
           "}"}], ",", 
         RowBox[{"{", 
          RowBox[{
          "112", ",", "0.000035050831055608314`", ",", 
           "0.0623904792789828`"}], "}"}], ",", 
         RowBox[{"{", 
          RowBox[{
          "140", ",", "0.000035050831055608314`", ",", 
           "0.0623904792789828`"}], "}"}], ",", 
         RowBox[{"{", 
          RowBox[{
          "168", ",", "0.000035050831055608314`", ",", 
           "0.0623904792789828`"}], "}"}], ",", 
         RowBox[{"{", 
          RowBox[{
          "196", ",", "0.000035050831055608314`", ",", 
           "0.0623904792789828`"}], "}"}], ",", 
         RowBox[{"{", 
          RowBox[{
          "224", ",", "0.000035050831055608314`", ",", 
           "0.0623904792789828`"}], "}"}], ",", 
         RowBox[{"{", 
          RowBox[{
          "252", ",", "0.000035050831055608314`", ",", 
           "0.0623904792789828`"}], "}"}]}], "}"}], ",", 
       "0.0012069335029736361`"}], "}"}], ",", 
     RowBox[{"{", 
      RowBox[{"\"\<CURE\>\"", ",", "365", ",", "104.07078950863269`", ",", 
       RowBox[{"{", 
        RowBox[{"{", 
         RowBox[{
         "0", ",", "0.06319012956598254`", ",", "112.47843062744892`"}], 
         "}"}], "}"}], ",", "0.0175`"}], "}"}], ",", 
     RowBox[{"{", 
      RowBox[{
      "\"\<TBUR\>\"", ",", "43.547892395394534`", ",", "4.1914488373761`", 
       ",", 
       RowBox[{"{", 
        RowBox[{
         RowBox[{"{", 
          RowBox[{
          "0", ",", "0.0033313817208411103`", ",", "5.929859463097176`"}], 
          "}"}], ",", 
         RowBox[{"{", 
          RowBox[{
          "28", ",", "0.00011763819863712269`", ",", "0.2093959935740784`"}], 
          "}"}]}], "}"}], ",", "0.0015250527899841513`"}], "}"}], ",", 
     RowBox[{"{", 
      RowBox[{
      "\"\<TBUR\>\"", ",", "46.468021272051075`", ",", "6.886844941263933`", 
       ",", 
       RowBox[{"{", 
        RowBox[{
         RowBox[{"{", 
          RowBox[{
          "0", ",", "0.018495653501127324`", ",", "32.922263232006635`"}], 
          "}"}], ",", 
         RowBox[{"{", 
          RowBox[{
          "28", ",", "0.0012008004686575669`", ",", "2.137424834210469`"}], 
          "}"}]}], "}"}], ",", "0.0056972987296007175`"}], "}"}], ",", 
     RowBox[{"{", 
      RowBox[{"\"\<CURE\>\"", ",", "365", ",", "65.79632932176807`", ",", 
       RowBox[{"{", 
        RowBox[{
         RowBox[{"{", 
          RowBox[{
          "0", ",", "0.03170081784627822`", ",", "56.42745576637523`"}], 
          "}"}], ",", 
         RowBox[{"{", 
          RowBox[{
          "28", ",", "0.0021440264933112025`", ",", "3.8163671580939402`"}], 
          "}"}], ",", 
         RowBox[{"{", 
          RowBox[{
          "56", ",", "0.0021440264933112025`", ",", "3.8163671580939402`"}], 
          "}"}], ",", 
         RowBox[{"{", 
          RowBox[{
          "84", ",", "0.0021440264933112025`", ",", "3.8163671580939402`"}], 
          "}"}], ",", 
         RowBox[{"{", 
          RowBox[{
          "112", ",", "0.0021440264933112025`", ",", "3.8163671580939402`"}], 
          "}"}], ",", 
         RowBox[{"{", 
          RowBox[{
          "140", ",", "0.0021440264933112025`", ",", "3.8163671580939402`"}], 
          "}"}], ",", 
         RowBox[{"{", 
          RowBox[{
          "168", ",", "0.0021440264933112025`", ",", "3.8163671580939402`"}], 
          "}"}]}], "}"}], ",", "0.009330522541419355`"}], "}"}], ",", 
     RowBox[{"{", 
      RowBox[{"\"\<CURE\>\"", ",", "365", ",", "132.8450882658671`", ",", 
       RowBox[{"{", 
        RowBox[{
         RowBox[{"{", 
          RowBox[{
          "0", ",", "0.022683321775210687`", ",", "40.37631275987502`"}], 
          "}"}], ",", 
         RowBox[{"{", 
          RowBox[{
          "28", ",", "0.0014999196310920926`", ",", "2.669856943343925`"}], 
          "}"}], ",", 
         RowBox[{"{", 
          RowBox[{
          "56", ",", "0.0014999196310920926`", ",", "2.669856943343925`"}], 
          "}"}], ",", 
         RowBox[{"{", 
          RowBox[{
          "84", ",", "0.0014999196310920926`", ",", "2.669856943343925`"}], 
          "}"}], ",", 
         RowBox[{"{", 
          RowBox[{
          "112", ",", "0.0014999196310920926`", ",", "2.669856943343925`"}], 
          "}"}], ",", 
         RowBox[{"{", 
          RowBox[{
          "140", ",", "0.0014999196310920926`", ",", "2.669856943343925`"}], 
          "}"}], ",", 
         RowBox[{"{", 
          RowBox[{
          "168", ",", "0.0014999196310920926`", ",", "2.669856943343925`"}], 
          "}"}], ",", 
         RowBox[{"{", 
          RowBox[{
          "196", ",", "0.0014999196310920926`", ",", "2.669856943343925`"}], 
          "}"}], ",", 
         RowBox[{"{", 
          RowBox[{
          "224", ",", "0.0014999196310920926`", ",", "2.669856943343925`"}], 
          "}"}], ",", 
         RowBox[{"{", 
          RowBox[{
          "252", ",", "0.0014999196310920926`", ",", "2.669856943343925`"}], 
          "}"}]}], "}"}], ",", "0.006849479474324594`"}], "}"}], ",", 
     RowBox[{"{", 
      RowBox[{"\"\<CURE\>\"", ",", "365", ",", "31.65146558052772`", ",", 
       RowBox[{"{", 
        RowBox[{
         RowBox[{"{", 
          RowBox[{
          "0", ",", "0.012410981615704968`", ",", "22.09154727595484`"}], 
          "}"}], ",", 
         RowBox[{"{", 
          RowBox[{
          "28", ",", "0.0007661810482702554`", ",", "1.3638022659210547`"}], 
          "}"}], ",", 
         RowBox[{"{", 
          RowBox[{
          "56", ",", "0.0007661810482702554`", ",", "1.3638022659210547`"}], 
          "}"}], ",", 
         RowBox[{"{", 
          RowBox[{
          "84", ",", "0.0007661810482702554`", ",", "1.3638022659210547`"}], 
          "}"}], ",", 
         RowBox[{"{", 
          RowBox[{
          "112", ",", "0.0007661810482702554`", ",", "1.3638022659210547`"}], 
          "}"}], ",", 
         RowBox[{"{", 
          RowBox[{
          "140", ",", "0.0007661810482702554`", ",", "1.3638022659210547`"}], 
          "}"}], ",", 
         RowBox[{"{", 
          RowBox[{
          "168", ",", "0.0007661810482702554`", ",", "1.3638022659210547`"}], 
          "}"}], ",", 
         RowBox[{"{", 
          RowBox[{
          "196", ",", "0.0007661810482702554`", ",", "1.3638022659210547`"}], 
          "}"}], ",", 
         RowBox[{"{", 
          RowBox[{
          "224", ",", "0.0007661810482702554`", ",", "1.3638022659210547`"}], 
          "}"}], ",", 
         RowBox[{"{", 
          RowBox[{
          "252", ",", "0.0007661810482702554`", ",", "1.3638022659210547`"}], 
          "}"}]}], "}"}], ",", "0.004023182891024436`"}], "}"}], ",", 
     RowBox[{"{", 
      RowBox[{"\"\<CURE\>\"", ",", "365", ",", "100.29288447469942`", ",", 
       RowBox[{"{", 
        RowBox[{
         RowBox[{"{", 
          RowBox[{
          "0", ",", "0.03177953387470133`", ",", "56.56757029696837`"}], 
          "}"}], ",", 
         RowBox[{"{", 
          RowBox[{
          "28", ",", "0.002149649066769996`", ",", "3.8263753388505926`"}], 
          "}"}], ",", 
         RowBox[{"{", 
          RowBox[{
          "56", ",", "0.002149649066769996`", ",", "3.8263753388505926`"}], 
          "}"}], ",", 
         RowBox[{"{", 
          RowBox[{
          "84", ",", "0.002149649066769996`", ",", "3.8263753388505926`"}], 
          "}"}], ",", 
         RowBox[{"{", 
          RowBox[{
          "112", ",", "0.002149649066769996`", ",", "3.8263753388505926`"}], 
          "}"}], ",", 
         RowBox[{"{", 
          RowBox[{
          "140", ",", "0.002149649066769996`", ",", "3.8263753388505926`"}], 
          "}"}], ",", 
         RowBox[{"{", 
          RowBox[{
          "168", ",", "0.002149649066769996`", ",", "3.8263753388505926`"}], 
          "}"}]}], "}"}], ",", "0.009352180200602042`"}], "}"}], ",", 
     RowBox[{"{", 
      RowBox[{"\"\<CURE\>\"", ",", "365", ",", "40.2668508936256`", ",", 
       RowBox[{"{", 
        RowBox[{
         RowBox[{"{", 
          RowBox[{
          "0", ",", "0.01040063129598147`", ",", "18.51312370684702`"}], 
          "}"}], ",", 
         RowBox[{"{", 
          RowBox[{
          "28", ",", "0.0006225845968614342`", ",", "1.108200582413353`"}], 
          "}"}], ",", 
         RowBox[{"{", 
          RowBox[{
          "56", ",", "0.0006225845968614342`", ",", "1.108200582413353`"}], 
          "}"}], ",", 
         RowBox[{"{", 
          RowBox[{
          "84", ",", "0.0006225845968614342`", ",", "1.108200582413353`"}], 
          "}"}], ",", 
         RowBox[{"{", 
          RowBox[{
          "112", ",", "0.0006225845968614342`", ",", "1.108200582413353`"}], 
          "}"}], ",", 
         RowBox[{"{", 
          RowBox[{
          "140", ",", "0.0006225845968614342`", ",", "1.108200582413353`"}], 
          "}"}], ",", 
         RowBox[{"{", 
          RowBox[{
          "168", ",", "0.0006225845968614342`", ",", "1.108200582413353`"}], 
          "}"}], ",", 
         RowBox[{"{", 
          RowBox[{
          "196", ",", "0.0006225845968614342`", ",", "1.108200582413353`"}], 
          "}"}], ",", 
         RowBox[{"{", 
          RowBox[{
          "224", ",", "0.0006225845968614342`", ",", "1.108200582413353`"}], 
          "}"}], ",", 
         RowBox[{"{", 
          RowBox[{
          "252", ",", "0.0006225845968614342`", ",", "1.108200582413353`"}], 
          "}"}]}], "}"}], ",", "0.0034700619709959954`"}], "}"}], ",", 
     RowBox[{"{", 
      RowBox[{"\"\<CURE\>\"", ",", "365", ",", "82.96632422090636`", ",", 
       RowBox[{"{", 
        RowBox[{
         RowBox[{"{", 
          RowBox[{
          "0", ",", "0.050671597328052646`", ",", "90.19544324393371`"}], 
          "}"}], ",", 
         RowBox[{"{", 
          RowBox[{
          "28", ",", "0.0034990821705808044`", ",", "6.2283662636338315`"}], 
          "}"}], ",", 
         RowBox[{"{", 
          RowBox[{
          "56", ",", "0.0011365095314767896`", ",", "2.0229869660286854`"}], 
          "}"}]}], "}"}], ",", "0.014550078007781533`"}], "}"}], ",", 
     RowBox[{"{", 
      RowBox[{"\"\<CURE\>\"", ",", "365", ",", "78.20757972672162`", ",", 
       RowBox[{"{", 
        RowBox[{
         RowBox[{"{", 
          RowBox[{
          "0", ",", "0.02908174395078817`", ",", "51.76550423240295`"}], 
          "}"}], ",", 
         RowBox[{"{", 
          RowBox[{
          "28", ",", "0.0019569497864904846`", ",", "3.4833706199530625`"}], 
          "}"}], ",", 
         RowBox[{"{", 
          RowBox[{
          "56", ",", "0.0019569497864904846`", ",", "3.4833706199530625`"}], 
          "}"}], ",", 
         RowBox[{"{", 
          RowBox[{
          "84", ",", "0.0019569497864904846`", ",", "3.4833706199530625`"}], 
          "}"}], ",", 
         RowBox[{"{", 
          RowBox[{
          "112", ",", "0.0019569497864904846`", ",", "3.4833706199530625`"}], 
          "}"}], ",", 
         RowBox[{"{", 
          RowBox[{
          "140", ",", "0.0019569497864904846`", ",", "3.4833706199530625`"}], 
          "}"}], ",", 
         RowBox[{"{", 
          RowBox[{
          "168", ",", "0.0019569497864904846`", ",", "3.4833706199530625`"}], 
          "}"}], ",", 
         RowBox[{"{", 
          RowBox[{
          "196", ",", "0.0019569497864904846`", ",", "3.4833706199530625`"}], 
          "}"}], ",", 
         RowBox[{"{", 
          RowBox[{
          "224", ",", "0.0002714780008080866`", ",", "0.4832308414383941`"}], 
          "}"}]}], "}"}], ",", "0.008609919496028153`"}], "}"}], ",", 
     RowBox[{"{", 
      RowBox[{
      "\"\<TBUR\>\"", ",", "330.06822066411223`", ",", "89.11474019860404`", 
       ",", 
       RowBox[{"{", 
        RowBox[{
         RowBox[{"{", 
          RowBox[{
          "0", ",", "0.016264184442449963`", ",", "28.950248307560933`"}], 
          "}"}], ",", 
         RowBox[{"{", 
          RowBox[{
          "28", ",", "0.0010414098216091838`", ",", "1.8537094824643472`"}], 
          "}"}], ",", 
         RowBox[{"{", 
          RowBox[{
          "56", ",", "0.0010414098216091838`", ",", "1.8537094824643472`"}], 
          "}"}], ",", 
         RowBox[{"{", 
          RowBox[{
          "84", ",", "0.0010414098216091838`", ",", "1.8537094824643472`"}], 
          "}"}], ",", 
         RowBox[{"{", 
          RowBox[{
          "112", ",", "0.0010414098216091838`", ",", "1.8537094824643472`"}], 
          "}"}], ",", 
         RowBox[{"{", 
          RowBox[{
          "140", ",", "0.0010414098216091838`", ",", "1.8537094824643472`"}], 
          "}"}], ",", 
         RowBox[{"{", 
          RowBox[{
          "168", ",", "0.0010414098216091838`", ",", "1.8537094824643472`"}], 
          "}"}], ",", 
         RowBox[{"{", 
          RowBox[{
          "196", ",", "0.0010414098216091838`", ",", "1.8537094824643472`"}], 
          "}"}], ",", 
         RowBox[{"{", 
          RowBox[{
          "224", ",", "0.0010414098216091838`", ",", "1.8537094824643472`"}], 
          "}"}], ",", 
         RowBox[{"{", 
          RowBox[{
          "252", ",", "0.0010414098216091838`", ",", "1.8537094824643472`"}], 
          "}"}]}], "}"}], ",", "0.005083339955032322`"}], "}"}], ",", 
     RowBox[{"{", 
      RowBox[{
      "\"\<TBUR\>\"", ",", "32.40750850742339`", ",", "11.58466087063471`", 
       ",", 
       RowBox[{"{", 
        RowBox[{
         RowBox[{"{", 
          RowBox[{
          "0", ",", "0.032504609984854674`", ",", "57.85820577304132`"}], 
          "}"}], ",", 
         RowBox[{"{", 
          RowBox[{
          "28", ",", "0.0022014402174952348`", ",", "3.918563587141518`"}], 
          "}"}]}], "}"}], ",", "0.009551675164839827`"}], "}"}], ",", 
     RowBox[{"{", 
      RowBox[{"\"\<CURE\>\"", ",", "365", ",", "76.10269452177202`", ",", 
       RowBox[{"{", 
        RowBox[{
         RowBox[{"{", 
          RowBox[{
          "0", ",", "0.030202883556139096`", ",", "53.76113272992759`"}], 
          "}"}], ",", 
         RowBox[{"{", 
          RowBox[{
          "28", ",", "0.002037031186872693`", ",", "3.6259155126333935`"}], 
          "}"}], ",", 
         RowBox[{"{", 
          RowBox[{
          "56", ",", "0.002037031186872693`", ",", "3.6259155126333935`"}], 
          "}"}], ",", 
         RowBox[{"{", 
          RowBox[{
          "84", ",", "0.002037031186872693`", ",", "3.6259155126333935`"}], 
          "}"}], ",", 
         RowBox[{"{", 
          RowBox[{
          "112", ",", "0.002037031186872693`", ",", "3.6259155126333935`"}], 
          "}"}], ",", 
         RowBox[{"{", 
          RowBox[{
          "140", ",", "0.002037031186872693`", ",", "3.6259155126333935`"}], 
          "}"}], ",", 
         RowBox[{"{", 
          RowBox[{
          "168", ",", "0.002037031186872693`", ",", "3.6259155126333935`"}], 
          "}"}], ",", 
         RowBox[{"{", 
          RowBox[{
          "196", ",", "0.002037031186872693`", ",", "3.6259155126333935`"}], 
          "}"}]}], "}"}], ",", "0.008918386017463743`"}], "}"}], ",", 
     RowBox[{"{", 
      RowBox[{"\"\<CURE\>\"", ",", "365", ",", "53.937558822706535`", ",", 
       RowBox[{"{", 
        RowBox[{
         RowBox[{"{", 
          RowBox[{
          "0", ",", "0.046034276431499585`", ",", "81.94101204806927`"}], 
          "}"}], ",", 
         RowBox[{"{", 
          RowBox[{
          "28", ",", "0.003167844963684157`", ",", "5.6387640353577995`"}], 
          "}"}], ",", 
         RowBox[{"{", 
          RowBox[{
          "56", ",", "0.003167844963684157`", ",", "5.6387640353577995`"}], 
          "}"}], ",", 
         RowBox[{"{", 
          RowBox[{
          "84", ",", "0.00030488219538208575`", ",", "0.5426903077801126`"}], 
          "}"}]}], "}"}], ",", "0.013274181376431566`"}], "}"}], ",", 
     RowBox[{"{", 
      RowBox[{
      "\"\<TBUR\>\"", ",", "340.5335339355376`", ",", "77.5295577931041`", 
       ",", 
       RowBox[{"{", 
        RowBox[{
         RowBox[{"{", 
          RowBox[{
          "0", ",", "0.01544114630149085`", ",", "27.485240416653713`"}], 
          "}"}], ",", 
         RowBox[{"{", 
          RowBox[{
          "28", ",", "0.0009826213829692472`", ",", "1.74906606168526`"}], 
          "}"}], ",", 
         RowBox[{"{", 
          RowBox[{
          "56", ",", "0.0009826213829692472`", ",", "1.74906606168526`"}], 
          "}"}], ",", 
         RowBox[{"{", 
          RowBox[{
          "84", ",", "0.0009826213829692472`", ",", "1.74906606168526`"}], 
          "}"}], ",", 
         RowBox[{"{", 
          RowBox[{
          "112", ",", "0.0009826213829692472`", ",", "1.74906606168526`"}], 
          "}"}], ",", 
         RowBox[{"{", 
          RowBox[{
          "140", ",", "0.0009826213829692472`", ",", "1.74906606168526`"}], 
          "}"}], ",", 
         RowBox[{"{", 
          RowBox[{
          "168", ",", "0.0009826213829692472`", ",", "1.74906606168526`"}], 
          "}"}], ",", 
         RowBox[{"{", 
          RowBox[{
          "196", ",", "0.0009826213829692472`", ",", "1.74906606168526`"}], 
          "}"}], ",", 
         RowBox[{"{", 
          RowBox[{
          "224", ",", "0.0009826213829692472`", ",", "1.74906606168526`"}], 
          "}"}], ",", 
         RowBox[{"{", 
          RowBox[{
          "252", ",", "0.0009826213829692472`", ",", "1.74906606168526`"}], 
          "}"}]}], "}"}], ",", "0.004856892052256643`"}], "}"}], ",", 
     RowBox[{"{", 
      RowBox[{"\"\<CURE\>\"", ",", "365", ",", "58.865148263713934`", ",", 
       RowBox[{"{", 
        RowBox[{
         RowBox[{"{", 
          RowBox[{
          "0", ",", "0.019226011491344914`", ",", "34.22230045459395`"}], 
          "}"}], ",", 
         RowBox[{"{", 
          RowBox[{
          "28", ",", "0.0012529688965302517`", ",", "2.230284635823848`"}], 
          "}"}], ",", 
         RowBox[{"{", 
          RowBox[{
          "56", ",", "0.0012529688965302517`", ",", "2.230284635823848`"}], 
          "}"}], ",", 
         RowBox[{"{", 
          RowBox[{
          "84", ",", "0.0012529688965302517`", ",", "2.230284635823848`"}], 
          "}"}], ",", 
         RowBox[{"{", 
          RowBox[{
          "112", ",", "0.0012529688965302517`", ",", "2.230284635823848`"}], 
          "}"}], ",", 
         RowBox[{"{", 
          RowBox[{
          "140", ",", "0.0012529688965302517`", ",", "2.230284635823848`"}], 
          "}"}], ",", 
         RowBox[{"{", 
          RowBox[{
          "168", ",", "0.0012529688965302517`", ",", "2.230284635823848`"}], 
          "}"}], ",", 
         RowBox[{"{", 
          RowBox[{
          "196", ",", "0.0012529688965302517`", ",", "2.230284635823848`"}], 
          "}"}], ",", 
         RowBox[{"{", 
          RowBox[{
          "224", ",", "0.0012529688965302517`", ",", "2.230284635823848`"}], 
          "}"}], ",", 
         RowBox[{"{", 
          RowBox[{
          "252", ",", "0.0012529688965302517`", ",", "2.230284635823848`"}], 
          "}"}]}], "}"}], ",", "0.005898246932277572`"}], "}"}], ",", 
     RowBox[{"{", 
      RowBox[{"\"\<CURE\>\"", ",", "365", ",", "24.228527515040845`", ",", 
       RowBox[{"{", 
        RowBox[{
         RowBox[{"{", 
          RowBox[{
          "0", ",", "0.009718500872693263`", ",", "17.29893155339401`"}], 
          "}"}], ",", 
         RowBox[{"{", 
          RowBox[{
          "28", ",", "0.0005738609951979909`", ",", "1.0214725714524238`"}], 
          "}"}], ",", 
         RowBox[{"{", 
          RowBox[{
          "56", ",", "0.0005738609951979909`", ",", "1.0214725714524238`"}], 
          "}"}], ",", 
         RowBox[{"{", 
          RowBox[{
          "84", ",", "0.0005738609951979909`", ",", "1.0214725714524238`"}], 
          "}"}], ",", 
         RowBox[{"{", 
          RowBox[{
          "112", ",", "0.0005738609951979909`", ",", "1.0214725714524238`"}], 
          "}"}], ",", 
         RowBox[{"{", 
          RowBox[{
          "140", ",", "0.0005738609951979909`", ",", "1.0214725714524238`"}], 
          "}"}], ",", 
         RowBox[{"{", 
          RowBox[{
          "168", ",", "0.0005738609951979909`", ",", "1.0214725714524238`"}], 
          "}"}], ",", 
         RowBox[{"{", 
          RowBox[{
          "196", ",", "0.0005738609951979909`", ",", "1.0214725714524238`"}], 
          "}"}], ",", 
         RowBox[{"{", 
          RowBox[{
          "224", ",", "0.0005738609951979909`", ",", "1.0214725714524238`"}], 
          "}"}], ",", 
         RowBox[{"{", 
          RowBox[{
          "252", ",", "0.0005738609951979909`", ",", "1.0214725714524238`"}], 
          "}"}]}], "}"}], ",", "0.0032823829363487116`"}], "}"}], ",", 
     RowBox[{"{", 
      RowBox[{"\"\<CURE\>\"", ",", "365", ",", "56.98199249969308`", ",", 
       RowBox[{"{", 
        RowBox[{
         RowBox[{"{", 
          RowBox[{
          "0", ",", "0.01989464056568462`", ",", "35.412460206918624`"}], 
          "}"}], ",", 
         RowBox[{"{", 
          RowBox[{
          "28", ",", "0.001300728116125945`", ",", "2.315296046704182`"}], 
          "}"}], ",", 
         RowBox[{"{", 
          RowBox[{
          "56", ",", "0.001300728116125945`", ",", "2.315296046704182`"}], 
          "}"}], ",", 
         RowBox[{"{", 
          RowBox[{
          "84", ",", "0.001300728116125945`", ",", "2.315296046704182`"}], 
          "}"}], ",", 
         RowBox[{"{", 
          RowBox[{
          "112", ",", "0.001300728116125945`", ",", "2.315296046704182`"}], 
          "}"}], ",", 
         RowBox[{"{", 
          RowBox[{
          "140", ",", "0.001300728116125945`", ",", "2.315296046704182`"}], 
          "}"}], ",", 
         RowBox[{"{", 
          RowBox[{
          "168", ",", "0.001300728116125945`", ",", "2.315296046704182`"}], 
          "}"}], ",", 
         RowBox[{"{", 
          RowBox[{
          "196", ",", "0.001300728116125945`", ",", "2.315296046704182`"}], 
          "}"}], ",", 
         RowBox[{"{", 
          RowBox[{
          "224", ",", "0.001300728116125945`", ",", "2.315296046704182`"}], 
          "}"}], ",", 
         RowBox[{"{", 
          RowBox[{
          "252", ",", "0.001300728116125945`", ",", "2.315296046704182`"}], 
          "}"}]}], "}"}], ",", "0.006082211251892976`"}], "}"}], ",", 
     RowBox[{"{", 
      RowBox[{"\"\<CURE\>\"", ",", "365", ",", "116.16860812499516`", ",", 
       RowBox[{"{", 
        RowBox[{
         RowBox[{"{", 
          RowBox[{
          "0", ",", "0.043710433361618325`", ",", "77.80457138368062`"}], 
          "}"}], ",", 
         RowBox[{"{", 
          RowBox[{
          "28", ",", "0.003001856172978353`", ",", "5.343303987901468`"}], 
          "}"}], ",", 
         RowBox[{"{", 
          RowBox[{
          "56", ",", "0.003001856172978353`", ",", "5.343303987901468`"}], 
          "}"}], ",", 
         RowBox[{"{", 
          RowBox[{
          "84", ",", "0.003001856172978353`", ",", "5.343303987901468`"}], 
          "}"}]}], "}"}], ",", "0.012634807131951021`"}], "}"}], ",", 
     RowBox[{"{", 
      RowBox[{"\"\<CURE\>\"", ",", "365", ",", "75.73695189101373`", ",", 
       RowBox[{"{", 
        RowBox[{
         RowBox[{"{", 
          RowBox[{
          "0", ",", "0.020001001804060045`", ",", "35.60178321122688`"}], 
          "}"}], ",", 
         RowBox[{"{", 
          RowBox[{
          "28", ",", "0.0013083253474384753`", ",", "2.328819118440486`"}], 
          "}"}], ",", 
         RowBox[{"{", 
          RowBox[{
          "56", ",", "0.0013083253474384753`", ",", "2.328819118440486`"}], 
          "}"}], ",", 
         RowBox[{"{", 
          RowBox[{
          "84", ",", "0.0013083253474384753`", ",", "2.328819118440486`"}], 
          "}"}], ",", 
         RowBox[{"{", 
          RowBox[{
          "112", ",", "0.0013083253474384753`", ",", "2.328819118440486`"}], 
          "}"}], ",", 
         RowBox[{"{", 
          RowBox[{
          "140", ",", "0.0013083253474384753`", ",", "2.328819118440486`"}], 
          "}"}], ",", 
         RowBox[{"{", 
          RowBox[{
          "168", ",", "0.0013083253474384753`", ",", "2.328819118440486`"}], 
          "}"}], ",", 
         RowBox[{"{", 
          RowBox[{
          "196", ",", "0.0013083253474384753`", ",", "2.328819118440486`"}], 
          "}"}], ",", 
         RowBox[{"{", 
          RowBox[{
          "224", ",", "0.0013083253474384753`", ",", "2.328819118440486`"}], 
          "}"}], ",", 
         RowBox[{"{", 
          RowBox[{
          "252", ",", "0.0013083253474384753`", ",", "2.328819118440486`"}], 
          "}"}]}], "}"}], ",", "0.006111475119711631`"}], "}"}], ",", 
     RowBox[{"{", 
      RowBox[{"\"\<CURE\>\"", ",", "365", ",", "167.28936066110808`", ",", 
       RowBox[{"{", 
        RowBox[{
         RowBox[{"{", 
          RowBox[{
          "0", ",", "0.03221997862331119`", ",", "57.35156194949392`"}], 
          "}"}], ",", 
         RowBox[{"{", 
          RowBox[{
          "28", ",", "0.0021811094059564144`", ",", "3.8823747426024178`"}], 
          "}"}], ",", 
         RowBox[{"{", 
          RowBox[{
          "56", ",", "0.0021811094059564144`", ",", "3.8823747426024178`"}], 
          "}"}], ",", 
         RowBox[{"{", 
          RowBox[{
          "84", ",", "0.0021811094059564144`", ",", "3.8823747426024178`"}], 
          "}"}], ",", 
         RowBox[{"{", 
          RowBox[{
          "112", ",", "0.0021811094059564144`", ",", "3.8823747426024178`"}], 
          "}"}], ",", 
         RowBox[{"{", 
          RowBox[{
          "140", ",", "0.0021811094059564144`", ",", "3.8823747426024178`"}], 
          "}"}], ",", 
         RowBox[{"{", 
          RowBox[{
          "168", ",", "0.0021811094059564144`", ",", "3.8823747426024178`"}], 
          "}"}]}], "}"}], ",", "0.00947336266426653`"}], "}"}], ",", 
     RowBox[{"{", 
      RowBox[{"\"\<CURE\>\"", ",", "365", ",", "71.26952553852333`", ",", 
       RowBox[{"{", 
        RowBox[{
         RowBox[{"{", 
          RowBox[{
          "0", ",", "0.03981474373146728`", ",", "70.87024384201176`"}], 
          "}"}], ",", 
         RowBox[{"{", 
          RowBox[{
          "28", ",", "0.0027235926279675637`", ",", "4.847994877782264`"}], 
          "}"}], ",", 
         RowBox[{"{", 
          RowBox[{
          "56", ",", "0.0027235926279675637`", ",", "4.847994877782264`"}], 
          "}"}], ",", 
         RowBox[{"{", 
          RowBox[{
          "84", ",", "0.0027235926279675637`", ",", "4.847994877782264`"}], 
          "}"}], ",", 
         RowBox[{"{", 
          RowBox[{
          "112", ",", "0.001158855782699992`", ",", "2.0627632932059856`"}], 
          "}"}]}], "}"}], ",", "0.011562960393980113`"}], "}"}], ",", 
     RowBox[{"{", 
      RowBox[{"\"\<CURE\>\"", ",", "365", ",", "51.0030764258603`", ",", 
       RowBox[{"{", 
        RowBox[{
         RowBox[{"{", 
          RowBox[{
          "0", ",", "0.008909101074467515`", ",", "15.858199912552177`"}], 
          "}"}], ",", 
         RowBox[{"{", 
          RowBox[{
          "28", ",", "0.0005160467238961516`", ",", "0.9185631685351499`"}], 
          "}"}], ",", 
         RowBox[{"{", 
          RowBox[{
          "56", ",", "0.0005160467238961516`", ",", "0.9185631685351499`"}], 
          "}"}], ",", 
         RowBox[{"{", 
          RowBox[{
          "84", ",", "0.0005160467238961516`", ",", "0.9185631685351499`"}], 
          "}"}], ",", 
         RowBox[{"{", 
          RowBox[{
          "112", ",", "0.0005160467238961516`", ",", "0.9185631685351499`"}], 
          "}"}], ",", 
         RowBox[{"{", 
          RowBox[{
          "140", ",", "0.0005160467238961516`", ",", "0.9185631685351499`"}], 
          "}"}], ",", 
         RowBox[{"{", 
          RowBox[{
          "168", ",", "0.0005160467238961516`", ",", "0.9185631685351499`"}], 
          "}"}], ",", 
         RowBox[{"{", 
          RowBox[{
          "196", ",", "0.0005160467238961516`", ",", "0.9185631685351499`"}], 
          "}"}], ",", 
         RowBox[{"{", 
          RowBox[{
          "224", ",", "0.0005160467238961516`", ",", "0.9185631685351499`"}], 
          "}"}], ",", 
         RowBox[{"{", 
          RowBox[{
          "252", ",", "0.0005160467238961516`", ",", "0.9185631685351499`"}], 
          "}"}]}], "}"}], ",", "0.003059687440606937`"}], "}"}], ",", 
     RowBox[{"{", 
      RowBox[{"\"\<CURE\>\"", ",", "365", ",", "130.0414142952763`", ",", 
       RowBox[{"{", 
        RowBox[{
         RowBox[{"{", 
          RowBox[{
          "0", ",", "0.031780805785892464`", ",", "56.56983429888859`"}], 
          "}"}], ",", 
         RowBox[{"{", 
          RowBox[{
          "28", ",", "0.002149739917569363`", ",", "3.8265370532734657`"}], 
          "}"}], ",", 
         RowBox[{"{", 
          RowBox[{
          "56", ",", "0.002149739917569363`", ",", "3.8265370532734657`"}], 
          "}"}], ",", 
         RowBox[{"{", 
          RowBox[{
          "84", ",", "0.002149739917569363`", ",", "3.8265370532734657`"}], 
          "}"}], ",", 
         RowBox[{"{", 
          RowBox[{
          "112", ",", "0.002149739917569363`", ",", "3.8265370532734657`"}], 
          "}"}], ",", 
         RowBox[{"{", 
          RowBox[{
          "140", ",", "0.002149739917569363`", ",", "3.8265370532734657`"}], 
          "}"}], ",", 
         RowBox[{"{", 
          RowBox[{
          "168", ",", "0.002149739917569363`", ",", "3.8265370532734657`"}], 
          "}"}]}], "}"}], ",", "0.009352530149902585`"}], "}"}], ",", 
     RowBox[{"{", 
      RowBox[{
      "\"\<TBUR\>\"", ",", "93.10205290983002`", ",", "20.673115837982813`", 
       ",", 
       RowBox[{"{", 
        RowBox[{
         RowBox[{"{", 
          RowBox[{
          "0", ",", "0.025501057655766525`", ",", "45.391882627264415`"}], 
          "}"}], ",", 
         RowBox[{"{", 
          RowBox[{
          "28", ",", "0.0017011864797032235`", ",", "3.0281119338717377`"}], 
          "}"}], ",", 
         RowBox[{"{", 
          RowBox[{
          "56", ",", "0.0017011864797032235`", ",", "3.0281119338717377`"}], 
          "}"}], ",", 
         RowBox[{"{", 
          RowBox[{
          "84", ",", "0.0017011864797032235`", ",", "3.0281119338717377`"}], 
          "}"}]}], "}"}], ",", "0.007624741699698607`"}], "}"}], ",", 
     RowBox[{"{", 
      RowBox[{
      "\"\<TBUR\>\"", ",", "12.405676813949924`", ",", "1.7808776865564746`", 
       ",", 
       RowBox[{"{", 
        RowBox[{"{", 
         RowBox[{
         "0", ",", "0.003609121614259223`", ",", "6.424236473381417`"}], 
         "}"}], "}"}], ",", "0.0016014691955572636`"}], "}"}], ",", 
     RowBox[{"{", 
      RowBox[{"\"\<CURE\>\"", ",", "365", ",", "126.40420003155367`", ",", 
       RowBox[{"{", 
        RowBox[{
         RowBox[{"{", 
          RowBox[{
          "0", ",", "0.04315578478160924`", ",", "76.81729691126445`"}], 
          "}"}], ",", 
         RowBox[{"{", 
          RowBox[{
          "28", ",", "0.002962238417263418`", ",", "5.272784382728884`"}], 
          "}"}], ",", 
         RowBox[{"{", 
          RowBox[{
          "56", ",", "0.002962238417263418`", ",", "5.272784382728884`"}], 
          "}"}], ",", 
         RowBox[{"{", 
          RowBox[{
          "84", ",", "0.002962238417263418`", ",", "5.272784382728884`"}], 
          "}"}]}], "}"}], ",", "0.01248220301621198`"}], "}"}], ",", 
     RowBox[{"{", 
      RowBox[{
      "\"\<TBUR\>\"", ",", "54.25255414558579`", ",", "9.926261657356825`", 
       ",", 
       RowBox[{"{", 
        RowBox[{
         RowBox[{"{", 
          RowBox[{
          "0", ",", "0.017764448618478708`", ",", "31.6207185408921`"}], 
          "}"}], ",", 
         RowBox[{"{", 
          RowBox[{
          "28", ",", "0.00114857154846838`", ",", "2.0444573562737163`"}], 
          "}"}]}], "}"}], ",", "0.0054961175158332`"}], "}"}], ",", 
     RowBox[{"{", 
      RowBox[{"\"\<CURE\>\"", ",", "365", ",", "166.21222509672657`", ",", 
       RowBox[{"{", 
        RowBox[{
         RowBox[{"{", 
          RowBox[{
          "0", ",", "0.04398831863145445`", ",", "78.29920716398892`"}], 
          "}"}], ",", 
         RowBox[{"{", 
          RowBox[{
          "28", ",", "0.00302170512082379`", ",", "5.378635115066347`"}], 
          "}"}], ",", 
         RowBox[{"{", 
          RowBox[{
          "56", ",", "0.00302170512082379`", ",", "5.378635115066347`"}], 
          "}"}], ",", 
         RowBox[{"{", 
          RowBox[{
          "84", ",", "0.001481747059088526`", ",", "2.6375097651775765`"}], 
          "}"}]}], "}"}], ",", "0.012711263535895207`"}], "}"}], ",", 
     RowBox[{"{", 
      RowBox[{"\"\<CURE\>\"", ",", "365", ",", "136.49771683594582`", ",", 
       RowBox[{"{", 
        RowBox[{
         RowBox[{"{", 
          RowBox[{
          "0", ",", "0.04668957439563129`", ",", "83.10744242422369`"}], 
          "}"}], ",", 
         RowBox[{"{", 
          RowBox[{
          "28", ",", "0.0032146519611221357`", ",", "5.722080490797402`"}], 
          "}"}], ",", 
         RowBox[{"{", 
          RowBox[{
          "56", ",", "0.0032146519611221357`", ",", "5.722080490797402`"}], 
          "}"}]}], "}"}], ",", "0.013454477819920652`"}], "}"}], ",", 
     RowBox[{"{", 
      RowBox[{"\"\<CURE\>\"", ",", "365", ",", "106.10171371386828`", ",", 
       RowBox[{"{", 
        RowBox[{
         RowBox[{"{", 
          RowBox[{
          "0", ",", "0.027049582892744797`", ",", "48.14825754908574`"}], 
          "}"}], ",", 
         RowBox[{"{", 
          RowBox[{
          "28", ",", "0.001811795425201672`", ",", "3.224995856858976`"}], 
          "}"}], ",", 
         RowBox[{"{", 
          RowBox[{
          "56", ",", "0.001811795425201672`", ",", "3.224995856858976`"}], 
          "}"}], ",", 
         RowBox[{"{", 
          RowBox[{
          "84", ",", "0.001811795425201672`", ",", "3.224995856858976`"}], 
          "}"}], ",", 
         RowBox[{"{", 
          RowBox[{
          "112", ",", "0.001811795425201672`", ",", "3.224995856858976`"}], 
          "}"}], ",", 
         RowBox[{"{", 
          RowBox[{
          "140", ",", "0.001811795425201672`", ",", "3.224995856858976`"}], 
          "}"}], ",", 
         RowBox[{"{", 
          RowBox[{
          "168", ",", "0.001811795425201672`", ",", "3.224995856858976`"}], 
          "}"}], ",", 
         RowBox[{"{", 
          RowBox[{
          "196", ",", "0.001811795425201672`", ",", "3.224995856858976`"}], 
          "}"}], ",", 
         RowBox[{"{", 
          RowBox[{
          "224", ",", "0.001811795425201672`", ",", "3.224995856858976`"}], 
          "}"}], ",", 
         RowBox[{"{", 
          RowBox[{
          "252", ",", "0.0003543831578790811`", ",", "0.6308020210247643`"}], 
          "}"}]}], "}"}], ",", "0.008050797643959348`"}], "}"}], ",", 
     RowBox[{"{", 
      RowBox[{"\"\<CURE\>\"", ",", "365", ",", "97.91688029661057`", ",", 
       RowBox[{"{", 
        RowBox[{
         RowBox[{"{", 
          RowBox[{
          "0", ",", "0.05424294369783602`", ",", "96.55243978214811`"}], 
          "}"}], ",", 
         RowBox[{"{", 
          RowBox[{
          "28", ",", "0.0030914933515961388`", ",", "5.502858165841127`"}], 
          "}"}]}], "}"}], ",", "0.015532686048984277`"}], "}"}], ",", 
     RowBox[{"{", 
      RowBox[{
      "\"\<TBUR\>\"", ",", "90.13873560413423`", ",", "13.928195892629537`", 
       ",", 
       RowBox[{"{", 
        RowBox[{
         RowBox[{"{", 
          RowBox[{
          "0", ",", "0.010922028841975224`", ",", "19.4412113387159`"}], "}"}]
          , ",", 
         RowBox[{"{", 
          RowBox[{
          "28", ",", "0.000659827278718131`", ",", "1.1744925561182733`"}], 
          "}"}], ",", 
         RowBox[{"{", 
          RowBox[{
          "56", ",", "0.000659827278718131`", ",", "1.1744925561182733`"}], 
          "}"}], ",", 
         RowBox[{"{", 
          RowBox[{
          "84", ",", "0.000659827278718131`", ",", "1.1744925561182733`"}], 
          "}"}]}], "}"}], ",", "0.003613517510814698`"}], "}"}], ",", 
     RowBox[{"{", 
      RowBox[{"\"\<CURE\>\"", ",", "365", ",", "75.0502590206046`", ",", 
       RowBox[{"{", 
        RowBox[{
         RowBox[{"{", 
          RowBox[{
          "0", ",", "0.020582541423932517`", ",", "36.63692373459988`"}], 
          "}"}], ",", 
         RowBox[{"{", 
          RowBox[{
          "28", ",", "0.0013498638917150804`", ",", "2.402757727252843`"}], 
          "}"}], ",", 
         RowBox[{"{", 
          RowBox[{
          "56", ",", "0.0013498638917150804`", ",", "2.402757727252843`"}], 
          "}"}], ",", 
         RowBox[{"{", 
          RowBox[{
          "84", ",", "0.0013498638917150804`", ",", "2.402757727252843`"}], 
          "}"}], ",", 
         RowBox[{"{", 
          RowBox[{
          "112", ",", "0.0013498638917150804`", ",", "2.402757727252843`"}], 
          "}"}], ",", 
         RowBox[{"{", 
          RowBox[{
          "140", ",", "0.0013498638917150804`", ",", "2.402757727252843`"}], 
          "}"}], ",", 
         RowBox[{"{", 
          RowBox[{
          "168", ",", "0.0013498638917150804`", ",", "2.402757727252843`"}], 
          "}"}], ",", 
         RowBox[{"{", 
          RowBox[{
          "196", ",", "0.0013498638917150804`", ",", "2.402757727252843`"}], 
          "}"}], ",", 
         RowBox[{"{", 
          RowBox[{
          "224", ",", "0.0013498638917150804`", ",", "2.402757727252843`"}], 
          "}"}], ",", 
         RowBox[{"{", 
          RowBox[{
          "252", ",", "0.0013498638917150804`", ",", "2.402757727252843`"}], 
          "}"}]}], "}"}], ",", "0.006271477944304458`"}], "}"}], ",", 
     RowBox[{"{", 
      RowBox[{"\"\<CURE\>\"", ",", "365", ",", "69.23651778632377`", ",", 
       RowBox[{"{", 
        RowBox[{
         RowBox[{"{", 
          RowBox[{
          "0", ",", "0.01763946289628918`", ",", "31.39824395539474`"}], 
          "}"}], ",", 
         RowBox[{"{", 
          RowBox[{
          "28", ",", "0.0011396439968834134`", ",", "2.0285663144524757`"}], 
          "}"}], ",", 
         RowBox[{"{", 
          RowBox[{
          "56", ",", "0.0011396439968834134`", ",", "2.0285663144524757`"}], 
          "}"}], ",", 
         RowBox[{"{", 
          RowBox[{
          "84", ",", "0.0011396439968834134`", ",", "2.0285663144524757`"}], 
          "}"}], ",", 
         RowBox[{"{", 
          RowBox[{
          "112", ",", "0.0011396439968834134`", ",", "2.0285663144524757`"}], 
          "}"}], ",", 
         RowBox[{"{", 
          RowBox[{
          "140", ",", "0.0011396439968834134`", ",", "2.0285663144524757`"}], 
          "}"}], ",", 
         RowBox[{"{", 
          RowBox[{
          "168", ",", "0.0011396439968834134`", ",", "2.0285663144524757`"}], 
          "}"}], ",", 
         RowBox[{"{", 
          RowBox[{
          "196", ",", "0.0011396439968834134`", ",", "2.0285663144524757`"}], 
          "}"}], ",", 
         RowBox[{"{", 
          RowBox[{
          "224", ",", "0.0011396439968834134`", ",", "2.0285663144524757`"}], 
          "}"}], ",", 
         RowBox[{"{", 
          RowBox[{
          "252", ",", "0.0011396439968834134`", ",", "2.0285663144524757`"}], 
          "}"}]}], "}"}], ",", "0.005461729371155313`"}], "}"}], ",", 
     RowBox[{"{", 
      RowBox[{"\"\<CURE\>\"", ",", "365", ",", "94.83494078507154`", ",", 
       RowBox[{"{", 
        RowBox[{
         RowBox[{"{", 
          RowBox[{
          "0", ",", "0.03942677557133598`", ",", "70.17966051697805`"}], 
          "}"}], ",", 
         RowBox[{"{", 
          RowBox[{
          "28", ",", "0.0026958806165296137`", ",", "4.798667497422713`"}], 
          "}"}], ",", 
         RowBox[{"{", 
          RowBox[{
          "56", ",", "0.0026958806165296137`", ",", "4.798667497422713`"}], 
          "}"}], ",", 
         RowBox[{"{", 
          RowBox[{
          "84", ",", "0.0026958806165296137`", ",", "4.798667497422713`"}], 
          "}"}], ",", 
         RowBox[{"{", 
          RowBox[{
          "112", ",", "0.0026958806165296137`", ",", "4.798667497422713`"}], 
          "}"}]}], "}"}], ",", "0.011456216159620461`"}], "}"}], ",", 
     RowBox[{"{", 
      RowBox[{"\"\<CURE\>\"", ",", "365", ",", "87.22657636239667`", ",", 
       RowBox[{"{", 
        RowBox[{
         RowBox[{"{", 
          RowBox[{
          "0", ",", "0.06073361116886154`", ",", "108.10582788057354`"}], 
          "}"}], ",", 
         RowBox[{"{", 
          RowBox[{
          "28", ",", "0.00028520465884964173`", ",", "0.5076642927523622`"}], 
          "}"}]}], "}"}], ",", "0.017318506126186593`"}], "}"}], ",", 
     RowBox[{"{", 
      RowBox[{
      "\"\<TBUR\>\"", ",", "212.24321495935862`", ",", "57.612899041654174`", 
       ",", 
       RowBox[{"{", 
        RowBox[{
         RowBox[{"{", 
          RowBox[{
          "0", ",", "0.035650037877695794`", ",", "63.457067422298515`"}], 
          "}"}], ",", 
         RowBox[{"{", 
          RowBox[{
          "28", ",", "0.002426113638412458`", ",", "4.3184822763741755`"}], 
          "}"}], ",", 
         RowBox[{"{", 
          RowBox[{
          "56", ",", "0.002426113638412458`", ",", "4.3184822763741755`"}], 
          "}"}], ",", 
         RowBox[{"{", 
          RowBox[{
          "84", ",", "0.002426113638412458`", ",", "4.3184822763741755`"}], 
          "}"}], ",", 
         RowBox[{"{", 
          RowBox[{
          "112", ",", "0.002426113638412458`", ",", "4.3184822763741755`"}], 
          "}"}], ",", 
         RowBox[{"{", 
          RowBox[{
          "140", ",", "0.002426113638412458`", ",", "4.3184822763741755`"}], 
          "}"}]}], "}"}], ",", "0.010417097451145971`"}], "}"}], ",", 
     RowBox[{"{", 
      RowBox[{"\"\<CURE\>\"", ",", "365", ",", "28.928411931705572`", ",", 
       RowBox[{"{", 
        RowBox[{
         RowBox[{"{", 
          RowBox[{
          "0", ",", "0.007613632066153461`", ",", "13.55226507775316`"}], 
          "}"}], ",", 
         RowBox[{"{", 
          RowBox[{
          "28", ",", "0.0004235132233022906`", ",", "0.7538535374780773`"}], 
          "}"}], ",", 
         RowBox[{"{", 
          RowBox[{
          "56", ",", "0.0004235132233022906`", ",", "0.7538535374780773`"}], 
          "}"}], ",", 
         RowBox[{"{", 
          RowBox[{
          "84", ",", "0.0004235132233022906`", ",", "0.7538535374780773`"}], 
          "}"}], ",", 
         RowBox[{"{", 
          RowBox[{
          "112", ",", "0.0004235132233022906`", ",", "0.7538535374780773`"}], 
          "}"}], ",", 
         RowBox[{"{", 
          RowBox[{
          "140", ",", "0.0004235132233022906`", ",", "0.7538535374780773`"}], 
          "}"}], ",", 
         RowBox[{"{", 
          RowBox[{
          "168", ",", "0.0004235132233022906`", ",", "0.7538535374780773`"}], 
          "}"}], ",", 
         RowBox[{"{", 
          RowBox[{
          "196", ",", "0.0004235132233022906`", ",", "0.7538535374780773`"}], 
          "}"}], ",", 
         RowBox[{"{", 
          RowBox[{
          "224", ",", "0.0004235132233022906`", ",", "0.7538535374780773`"}], 
          "}"}], ",", 
         RowBox[{"{", 
          RowBox[{
          "252", ",", "0.0004235132233022906`", ",", "0.7538535374780773`"}], 
          "}"}]}], "}"}], ",", "0.0027032565227132067`"}], "}"}], ",", 
     RowBox[{"{", 
      RowBox[{"\"\<CURE\>\"", ",", "365", ",", "49.46688733897883`", ",", 
       RowBox[{"{", 
        RowBox[{
         RowBox[{"{", 
          RowBox[{
          "0", ",", "0.014904055548822945`", ",", "26.529218876904842`"}], 
          "}"}], ",", 
         RowBox[{"{", 
          RowBox[{
          "28", ",", "0.0009442577577786825`", ",", "1.6807788088460547`"}], 
          "}"}], ",", 
         RowBox[{"{", 
          RowBox[{
          "56", ",", "0.0009442577577786825`", ",", "1.6807788088460547`"}], 
          "}"}], ",", 
         RowBox[{"{", 
          RowBox[{
          "84", ",", "0.0009442577577786825`", ",", "1.6807788088460547`"}], 
          "}"}], ",", 
         RowBox[{"{", 
          RowBox[{
          "112", ",", "0.0009442577577786825`", ",", "1.6807788088460547`"}], 
          "}"}], ",", 
         RowBox[{"{", 
          RowBox[{
          "140", ",", "0.0009442577577786825`", ",", "1.6807788088460547`"}], 
          "}"}], ",", 
         RowBox[{"{", 
          RowBox[{
          "168", ",", "0.0009442577577786825`", ",", "1.6807788088460547`"}], 
          "}"}], ",", 
         RowBox[{"{", 
          RowBox[{
          "196", ",", "0.0009442577577786825`", ",", "1.6807788088460547`"}], 
          "}"}], ",", 
         RowBox[{"{", 
          RowBox[{
          "224", ",", "0.0009442577577786825`", ",", "1.6807788088460547`"}], 
          "}"}], ",", 
         RowBox[{"{", 
          RowBox[{
          "252", ",", "0.0009442577577786825`", ",", "1.6807788088460547`"}], 
          "}"}]}], "}"}], ",", "0.004709118737158358`"}], "}"}], ",", 
     RowBox[{"{", 
      RowBox[{
      "\"\<TBUR\>\"", ",", "45.68918436206237`", ",", "4.86459049572493`", 
       ",", 
       RowBox[{"{", 
        RowBox[{
         RowBox[{"{", 
          RowBox[{
          "0", ",", "0.004745980897953601`", ",", "8.44784599835741`"}], 
          "}"}], ",", 
         RowBox[{"{", 
          RowBox[{
          "28", ",", "0.0002186809970023007`", ",", "0.38925217466409523`"}], 
          "}"}]}], "}"}], ",", "0.0019142607755971023`"}], "}"}], ",", 
     RowBox[{"{", 
      RowBox[{
      "\"\<TBUR\>\"", ",", "147.362244132882`", ",", "93.0376009020017`", ",", 
       RowBox[{"{", 
        RowBox[{"{", 
         RowBox[{
         "0", ",", "0.05543166231860074`", ",", "98.66835892710932`"}], "}"}],
         "}"}], ",", "0.015859746029884894`"}], "}"}], ",", 
     RowBox[{"{", 
      RowBox[{
      "\"\<TBUR\>\"", ",", "19.511622790528484`", ",", "2.8745841099074183`", 
       ",", 
       RowBox[{"{", 
        RowBox[{"{", 
         RowBox[{
         "0", ",", "0.0021174938143225133`", ",", "3.7691389894940737`"}], 
         "}"}], "}"}], ",", "0.0011910678177742765`"}], "}"}], ",", 
     RowBox[{"{", 
      RowBox[{
      "\"\<TBUR\>\"", ",", "48.522572771527464`", ",", "12.542163090143891`", 
       ",", 
       RowBox[{"{", 
        RowBox[{
         RowBox[{"{", 
          RowBox[{
          "0", ",", "0.02294995470730778`", ",", "40.85091937900785`"}], 
          "}"}], ",", 
         RowBox[{"{", 
          RowBox[{
          "28", ",", "0.0015189648405275992`", ",", "2.7037574161391267`"}], 
          "}"}]}], "}"}], ",", "0.00692283994849892`"}], "}"}], ",", 
     RowBox[{"{", 
      RowBox[{
      "\"\<TBUR\>\"", ",", "94.56328999933285`", ",", "5.813835131058084`", 
       ",", 
       RowBox[{"{", 
        RowBox[{
         RowBox[{"{", 
          RowBox[{
          "0", ",", "0.002560901034836919`", ",", "4.5584038420097155`"}], 
          "}"}], ",", 
         RowBox[{"{", 
          RowBox[{
          "28", ",", "0.00006260386392253759`", ",", "0.11143487778211691`"}],
           "}"}], ",", 
         RowBox[{"{", 
          RowBox[{
          "56", ",", "0.00006260386392253759`", ",", "0.11143487778211691`"}],
           "}"}], ",", 
         RowBox[{"{", 
          RowBox[{
          "84", ",", "0.00006260386392253759`", ",", "0.11143487778211691`"}],
           "}"}]}], "}"}], ",", "0.0013130653658393894`"}], "}"}], ",", 
     RowBox[{"{", 
      RowBox[{
      "\"\<TBUR\>\"", ",", "77.4836571208545`", ",", "14.466396842322586`", 
       ",", 
       RowBox[{"{", 
        RowBox[{
         RowBox[{"{", 
          RowBox[{
          "0", ",", "0.020588734652444447`", ",", "36.64794768135111`"}], 
          "}"}], ",", 
         RowBox[{"{", 
          RowBox[{
          "28", ",", "0.0013503062651802182`", ",", "2.4035451520207882`"}], 
          "}"}], ",", 
         RowBox[{"{", 
          RowBox[{
          "56", ",", "0.0013503062651802182`", ",", "2.4035451520207882`"}], 
          "}"}]}], "}"}], ",", "0.006273181928042444`"}], "}"}], ",", 
     RowBox[{"{", 
      RowBox[{"\"\<CURE\>\"", ",", "365", ",", "49.475554155919674`", ",", 
       RowBox[{"{", 
        RowBox[{
         RowBox[{"{", 
          RowBox[{
          "0", ",", "0.009923572049831972`", ",", "17.66395824870091`"}], 
          "}"}], ",", 
         RowBox[{"{", 
          RowBox[{
          "28", ",", "0.0005885089364221843`", ",", "1.047545906831488`"}], 
          "}"}], ",", 
         RowBox[{"{", 
          RowBox[{
          "56", ",", "0.0005885089364221843`", ",", "1.047545906831488`"}], 
          "}"}], ",", 
         RowBox[{"{", 
          RowBox[{
          "84", ",", "0.0005885089364221843`", ",", "1.047545906831488`"}], 
          "}"}], ",", 
         RowBox[{"{", 
          RowBox[{
          "112", ",", "0.0005885089364221843`", ",", "1.047545906831488`"}], 
          "}"}], ",", 
         RowBox[{"{", 
          RowBox[{
          "140", ",", "0.0005885089364221843`", ",", "1.047545906831488`"}], 
          "}"}], ",", 
         RowBox[{"{", 
          RowBox[{
          "168", ",", "0.0005885089364221843`", ",", "1.047545906831488`"}], 
          "}"}], ",", 
         RowBox[{"{", 
          RowBox[{
          "196", ",", "0.0005885089364221843`", ",", "1.047545906831488`"}], 
          "}"}], ",", 
         RowBox[{"{", 
          RowBox[{
          "224", ",", "0.0005885089364221843`", ",", "1.047545906831488`"}], 
          "}"}], ",", 
         RowBox[{"{", 
          RowBox[{
          "252", ",", "0.0005885089364221843`", ",", "1.047545906831488`"}], 
          "}"}]}], "}"}], ",", "0.003338805519545992`"}], "}"}], ",", 
     RowBox[{"{", 
      RowBox[{
      "\"\<TBUR\>\"", ",", "25.643679432458164`", ",", "3.2620231732123464`", 
       ",", 
       RowBox[{"{", 
        RowBox[{"{", 
         RowBox[{
         "0", ",", "0.011571685557937519`", ",", "20.597600293128785`"}], 
         "}"}], "}"}], ",", "0.0037922618405517874`"}], "}"}], ",", 
     RowBox[{"{", 
      RowBox[{"\"\<CURE\>\"", ",", "365", ",", "49.94669904153702`", ",", 
       RowBox[{"{", 
        RowBox[{
         RowBox[{"{", 
          RowBox[{
          "0", ",", "0.013922775532125092`", ",", "24.782540447182665`"}], 
          "}"}], ",", 
         RowBox[{"{", 
          RowBox[{
          "28", ",", "0.0008741663280145501`", ",", "1.556016063865899`"}], 
          "}"}], ",", 
         RowBox[{"{", 
          RowBox[{
          "56", ",", "0.0008741663280145501`", ",", "1.556016063865899`"}], 
          "}"}], ",", 
         RowBox[{"{", 
          RowBox[{
          "84", ",", "0.0008741663280145501`", ",", "1.556016063865899`"}], 
          "}"}], ",", 
         RowBox[{"{", 
          RowBox[{
          "112", ",", "0.0008741663280145501`", ",", "1.556016063865899`"}], 
          "}"}], ",", 
         RowBox[{"{", 
          RowBox[{
          "140", ",", "0.0008741663280145501`", ",", "1.556016063865899`"}], 
          "}"}], ",", 
         RowBox[{"{", 
          RowBox[{
          "168", ",", "0.0008741663280145501`", ",", "1.556016063865899`"}], 
          "}"}], ",", 
         RowBox[{"{", 
          RowBox[{
          "196", ",", "0.0008741663280145501`", ",", "1.556016063865899`"}], 
          "}"}], ",", 
         RowBox[{"{", 
          RowBox[{
          "224", ",", "0.0008741663280145501`", ",", "1.556016063865899`"}], 
          "}"}], ",", 
         RowBox[{"{", 
          RowBox[{
          "252", ",", "0.0008741663280145501`", ",", "1.556016063865899`"}], 
          "}"}]}], "}"}], ",", "0.004439132705213392`"}], "}"}], ",", 
     RowBox[{"{", 
      RowBox[{"\"\<CURE\>\"", ",", "365", ",", "9.736150376132903`", ",", 
       RowBox[{"{", 
        RowBox[{
         RowBox[{"{", 
          RowBox[{
          "0", ",", "0.002227903473063846`", ",", "3.9656681820536464`"}], 
          "}"}], ",", 
         RowBox[{"{", 
          RowBox[{
          "28", ",", "0.00003881832379588955`", ",", "0.06909661635668339`"}],
           "}"}], ",", 
         RowBox[{"{", 
          RowBox[{
          "56", ",", "0.00003881832379588955`", ",", "0.06909661635668339`"}],
           "}"}], ",", 
         RowBox[{"{", 
          RowBox[{
          "84", ",", "0.00003881832379588955`", ",", "0.06909661635668339`"}],
           "}"}], ",", 
         RowBox[{"{", 
          RowBox[{
          "112", ",", "0.00003881832379588955`", ",", 
           "0.06909661635668339`"}], "}"}], ",", 
         RowBox[{"{", 
          RowBox[{
          "140", ",", "0.00003881832379588955`", ",", 
           "0.06909661635668339`"}], "}"}], ",", 
         RowBox[{"{", 
          RowBox[{
          "168", ",", "0.00003881832379588955`", ",", 
           "0.06909661635668339`"}], "}"}], ",", 
         RowBox[{"{", 
          RowBox[{
          "196", ",", "0.00003881832379588955`", ",", 
           "0.06909661635668339`"}], "}"}], ",", 
         RowBox[{"{", 
          RowBox[{
          "224", ",", "0.00003881832379588955`", ",", 
           "0.06909661635668339`"}], "}"}], ",", 
         RowBox[{"{", 
          RowBox[{
          "252", ",", "0.00003881832379588955`", ",", 
           "0.06909661635668339`"}], "}"}]}], "}"}], ",", 
       "0.0012214455541438422`"}], "}"}], ",", 
     RowBox[{"{", 
      RowBox[{"\"\<CURE\>\"", ",", "365", ",", "70.27444386490363`", ",", 
       RowBox[{"{", 
        RowBox[{
         RowBox[{"{", 
          RowBox[{
          "0", ",", "0.011452200574853126`", ",", "20.384917023238565`"}], 
          "}"}], ",", 
         RowBox[{"{", 
          RowBox[{
          "28", ",", "0.0006976966882094096`", ",", "1.2419001050127492`"}], 
          "}"}], ",", 
         RowBox[{"{", 
          RowBox[{
          "56", ",", "0.0006976966882094096`", ",", "1.2419001050127492`"}], 
          "}"}], ",", 
         RowBox[{"{", 
          RowBox[{
          "84", ",", "0.0006976966882094096`", ",", "1.2419001050127492`"}], 
          "}"}], ",", 
         RowBox[{"{", 
          RowBox[{
          "112", ",", "0.0006976966882094096`", ",", "1.2419001050127492`"}], 
          "}"}], ",", 
         RowBox[{"{", 
          RowBox[{
          "140", ",", "0.0006976966882094096`", ",", "1.2419001050127492`"}], 
          "}"}], ",", 
         RowBox[{"{", 
          RowBox[{
          "168", ",", "0.0006976966882094096`", ",", "1.2419001050127492`"}], 
          "}"}], ",", 
         RowBox[{"{", 
          RowBox[{
          "196", ",", "0.0006976966882094096`", ",", "1.2419001050127492`"}], 
          "}"}], ",", 
         RowBox[{"{", 
          RowBox[{
          "224", ",", "0.0006976966882094096`", ",", "1.2419001050127492`"}], 
          "}"}], ",", 
         RowBox[{"{", 
          RowBox[{
          "252", ",", "0.0006976966882094096`", ",", "1.2419001050127492`"}], 
          "}"}]}], "}"}], ",", "0.0037593871504419006`"}], "}"}], ",", 
     RowBox[{"{", 
      RowBox[{"\"\<CURE\>\"", ",", "365", ",", "50.8383848121635`", ",", 
       RowBox[{"{", 
        RowBox[{
         RowBox[{"{", 
          RowBox[{
          "0", ",", "0.012304639767469394`", ",", "21.902258786095523`"}], 
          "}"}], ",", 
         RowBox[{"{", 
          RowBox[{
          "28", ",", "0.0007585852019677145`", ",", "1.3502816595025318`"}], 
          "}"}], ",", 
         RowBox[{"{", 
          RowBox[{
          "56", ",", "0.0007585852019677145`", ",", "1.3502816595025318`"}], 
          "}"}], ",", 
         RowBox[{"{", 
          RowBox[{
          "84", ",", "0.0007585852019677145`", ",", "1.3502816595025318`"}], 
          "}"}], ",", 
         RowBox[{"{", 
          RowBox[{
          "112", ",", "0.0007585852019677145`", ",", "1.3502816595025318`"}], 
          "}"}], ",", 
         RowBox[{"{", 
          RowBox[{
          "140", ",", "0.0007585852019677145`", ",", "1.3502816595025318`"}], 
          "}"}], ",", 
         RowBox[{"{", 
          RowBox[{
          "168", ",", "0.0007585852019677145`", ",", "1.3502816595025318`"}], 
          "}"}], ",", 
         RowBox[{"{", 
          RowBox[{
          "196", ",", "0.0007585852019677145`", ",", "1.3502816595025318`"}], 
          "}"}], ",", 
         RowBox[{"{", 
          RowBox[{
          "224", ",", "0.0007585852019677145`", ",", "1.3502816595025318`"}], 
          "}"}], ",", 
         RowBox[{"{", 
          RowBox[{
          "252", ",", "0.0007585852019677145`", ",", "1.3502816595025318`"}], 
          "}"}]}], "}"}], ",", "0.003993924358142627`"}], "}"}], ",", 
     RowBox[{"{", 
      RowBox[{"\"\<CURE\>\"", ",", "365", ",", "63.756659415265965`", ",", 
       RowBox[{"{", 
        RowBox[{
         RowBox[{"{", 
          RowBox[{
          "0", ",", "0.010491403185765689`", ",", "18.674697670662926`"}], 
          "}"}], ",", 
         RowBox[{"{", 
          RowBox[{
          "28", ",", "0.0006290683032745927`", ",", "1.119741579828775`"}], 
          "}"}], ",", 
         RowBox[{"{", 
          RowBox[{
          "56", ",", "0.0006290683032745927`", ",", "1.119741579828775`"}], 
          "}"}], ",", 
         RowBox[{"{", 
          RowBox[{
          "84", ",", "0.0006290683032745927`", ",", "1.119741579828775`"}], 
          "}"}], ",", 
         RowBox[{"{", 
          RowBox[{
          "112", ",", "0.0006290683032745927`", ",", "1.119741579828775`"}], 
          "}"}], ",", 
         RowBox[{"{", 
          RowBox[{
          "140", ",", "0.0006290683032745927`", ",", "1.119741579828775`"}], 
          "}"}], ",", 
         RowBox[{"{", 
          RowBox[{
          "168", ",", "0.0006290683032745927`", ",", "1.119741579828775`"}], 
          "}"}], ",", 
         RowBox[{"{", 
          RowBox[{
          "196", ",", "0.0006290683032745927`", ",", "1.119741579828775`"}], 
          "}"}], ",", 
         RowBox[{"{", 
          RowBox[{
          "224", ",", "0.0006290683032745927`", ",", "1.119741579828775`"}], 
          "}"}], ",", 
         RowBox[{"{", 
          RowBox[{
          "252", ",", "0.0006290683032745927`", ",", "1.119741579828775`"}], 
          "}"}]}], "}"}], ",", "0.003495036638693251`"}], "}"}], ",", 
     RowBox[{"{", 
      RowBox[{
      "\"\<TBUR\>\"", ",", "13.348366308771846`", ",", "9.920706722432422`", 
       ",", 
       RowBox[{"{", 
        RowBox[{"{", 
         RowBox[{
         "0", ",", "0.028676425725575987`", ",", "51.044037791525255`"}], 
         "}"}], "}"}], ",", "0.008498401624026377`"}], "}"}], ",", 
     RowBox[{"{", 
      RowBox[{"\"\<CURE\>\"", ",", "365", ",", "30.37577533515819`", ",", 
       RowBox[{"{", 
        RowBox[{
         RowBox[{"{", 
          RowBox[{
          "0", ",", "0.008997932568750715`", ",", "16.016319972376273`"}], 
          "}"}], ",", 
         RowBox[{"{", 
          RowBox[{
          "28", ",", "0.000522391830630666`", ",", "0.9298574585225855`"}], 
          "}"}], ",", 
         RowBox[{"{", 
          RowBox[{
          "56", ",", "0.000522391830630666`", ",", "0.9298574585225855`"}], 
          "}"}], ",", 
         RowBox[{"{", 
          RowBox[{
          "84", ",", "0.000522391830630666`", ",", "0.9298574585225855`"}], 
          "}"}], ",", 
         RowBox[{"{", 
          RowBox[{
          "112", ",", "0.000522391830630666`", ",", "0.9298574585225855`"}], 
          "}"}], ",", 
         RowBox[{"{", 
          RowBox[{
          "140", ",", "0.000522391830630666`", ",", "0.9298574585225855`"}], 
          "}"}], ",", 
         RowBox[{"{", 
          RowBox[{
          "168", ",", "0.000522391830630666`", ",", "0.9298574585225855`"}], 
          "}"}], ",", 
         RowBox[{"{", 
          RowBox[{
          "196", ",", "0.000522391830630666`", ",", "0.9298574585225855`"}], 
          "}"}], ",", 
         RowBox[{"{", 
          RowBox[{
          "224", ",", "0.000522391830630666`", ",", "0.9298574585225855`"}], 
          "}"}], ",", 
         RowBox[{"{", 
          RowBox[{
          "252", ",", "0.000522391830630666`", ",", "0.9298574585225855`"}], 
          "}"}]}], "}"}], ",", "0.003084128234514032`"}], "}"}], ",", 
     RowBox[{"{", 
      RowBox[{
      "\"\<TBUR\>\"", ",", "65.37626375479248`", ",", "5.368412663560699`", 
       ",", 
       RowBox[{"{", 
        RowBox[{
         RowBox[{"{", 
          RowBox[{
          "0", ",", "0.005323741426998575`", ",", "9.476259740057465`"}], 
          "}"}], ",", 
         RowBox[{"{", 
          RowBox[{
          "28", ",", "0.0002599496062197988`", ",", "0.46271029907124184`"}], 
          "}"}], ",", 
         RowBox[{"{", 
          RowBox[{
          "56", ",", "0.0002599496062197988`", ",", "0.46271029907124184`"}], 
          "}"}]}], "}"}], ",", "0.0020732238340482427`"}], "}"}], ",", 
     RowBox[{"{", 
      RowBox[{
      "\"\<TBUR\>\"", ",", "215.21678482460453`", ",", "144.04052908926332`", 
       ",", 
       RowBox[{"{", 
        RowBox[{
         RowBox[{"{", 
          RowBox[{
          "0", ",", "0.03999279354848748`", ",", "71.18717251630773`"}], 
          "}"}], ",", 
         RowBox[{"{", 
          RowBox[{
          "28", ",", "0.002736310472040435`", ",", "4.870632640231975`"}], 
          "}"}], ",", 
         RowBox[{"{", 
          RowBox[{
          "56", ",", "0.002736310472040435`", ",", "4.870632640231975`"}], 
          "}"}], ",", 
         RowBox[{"{", 
          RowBox[{
          "84", ",", "0.002736310472040435`", ",", "4.870632640231975`"}], 
          "}"}], ",", 
         RowBox[{"{", 
          RowBox[{
          "112", ",", "0.0010437210785942258`", ",", "1.857823519897722`"}], 
          "}"}]}], "}"}], ",", "0.011611948412453756`"}], "}"}], ",", 
     RowBox[{"{", 
      RowBox[{"\"\<CURE\>\"", ",", "365", ",", "76.87464559117325`", ",", 
       RowBox[{"{", 
        RowBox[{
         RowBox[{"{", 
          RowBox[{
          "0", ",", "0.041020752070073996`", ",", "73.01693868473171`"}], 
          "}"}], ",", 
         RowBox[{"{", 
          RowBox[{
          "28", ",", "0.0028097360807251863`", ",", "5.0013302236908315`"}], 
          "}"}], ",", 
         RowBox[{"{", 
          RowBox[{
          "56", ",", "0.0028097360807251863`", ",", "5.0013302236908315`"}], 
          "}"}], ",", 
         RowBox[{"{", 
          RowBox[{
          "84", ",", "0.0028097360807251863`", ",", "5.0013302236908315`"}], 
          "}"}], ",", 
         RowBox[{"{", 
          RowBox[{
          "112", ",", "0.0003789986868692318`", ",", "0.6746176626272327`"}], 
          "}"}]}], "}"}], ",", "0.011894777408789681`"}], "}"}], ",", 
     RowBox[{"{", 
      RowBox[{"\"\<CURE\>\"", ",", "365", ",", "34.16256483782338`", ",", 
       RowBox[{"{", 
        RowBox[{
         RowBox[{"{", 
          RowBox[{
          "0", ",", "0.007901023426146438`", ",", "14.063821698540659`"}], 
          "}"}], ",", 
         RowBox[{"{", 
          RowBox[{
          "28", ",", "0.0004440411775875033`", ",", "0.7903932961057558`"}], 
          "}"}], ",", 
         RowBox[{"{", 
          RowBox[{
          "56", ",", "0.0004440411775875033`", ",", "0.7903932961057558`"}], 
          "}"}], ",", 
         RowBox[{"{", 
          RowBox[{
          "84", ",", "0.0004440411775875033`", ",", "0.7903932961057558`"}], 
          "}"}], ",", 
         RowBox[{"{", 
          RowBox[{
          "112", ",", "0.0004440411775875033`", ",", "0.7903932961057558`"}], 
          "}"}], ",", 
         RowBox[{"{", 
          RowBox[{
          "140", ",", "0.0004440411775875033`", ",", "0.7903932961057558`"}], 
          "}"}], ",", 
         RowBox[{"{", 
          RowBox[{
          "168", ",", "0.0004440411775875033`", ",", "0.7903932961057558`"}], 
          "}"}], ",", 
         RowBox[{"{", 
          RowBox[{
          "196", ",", "0.0004440411775875033`", ",", "0.7903932961057558`"}], 
          "}"}], ",", 
         RowBox[{"{", 
          RowBox[{
          "224", ",", "0.0004440411775875033`", ",", "0.7903932961057558`"}], 
          "}"}], ",", 
         RowBox[{"{", 
          RowBox[{
          "252", ",", "0.0004440411775875033`", ",", "0.7903932961057558`"}], 
          "}"}]}], "}"}], ",", "0.0027823283998323163`"}], "}"}], ",", 
     RowBox[{"{", 
      RowBox[{"\"\<CURE\>\"", ",", "365", ",", "28.991618360476462`", ",", 
       RowBox[{"{", 
        RowBox[{
         RowBox[{"{", 
          RowBox[{
          "0", ",", "0.010992842832551432`", ",", "19.567260241941547`"}], 
          "}"}], ",", 
         RowBox[{"{", 
          RowBox[{
          "28", ",", "0.0006648854209021456`", ",", "1.1834960492058193`"}], 
          "}"}], ",", 
         RowBox[{"{", 
          RowBox[{
          "56", ",", "0.0006648854209021456`", ",", "1.1834960492058193`"}], 
          "}"}], ",", 
         RowBox[{"{", 
          RowBox[{
          "84", ",", "0.0006648854209021456`", ",", "1.1834960492058193`"}], 
          "}"}], ",", 
         RowBox[{"{", 
          RowBox[{
          "112", ",", "0.0006648854209021456`", ",", "1.1834960492058193`"}], 
          "}"}], ",", 
         RowBox[{"{", 
          RowBox[{
          "140", ",", "0.0006648854209021456`", ",", "1.1834960492058193`"}], 
          "}"}], ",", 
         RowBox[{"{", 
          RowBox[{
          "168", ",", "0.0006648854209021456`", ",", "1.1834960492058193`"}], 
          "}"}], ",", 
         RowBox[{"{", 
          RowBox[{
          "196", ",", "0.0006648854209021456`", ",", "1.1834960492058193`"}], 
          "}"}], ",", 
         RowBox[{"{", 
          RowBox[{
          "224", ",", "0.0006648854209021456`", ",", "1.1834960492058193`"}], 
          "}"}], ",", 
         RowBox[{"{", 
          RowBox[{
          "252", ",", "0.0006648854209021456`", ",", "1.1834960492058193`"}], 
          "}"}]}], "}"}], ",", "0.0036330010302959123`"}], "}"}], ",", 
     RowBox[{"{", 
      RowBox[{"\"\<CURE\>\"", ",", "365", ",", "79.19750946359837`", ",", 
       RowBox[{"{", 
        RowBox[{
         RowBox[{"{", 
          RowBox[{
          "0", ",", "0.04719355126842626`", ",", "84.00452125779874`"}], 
          "}"}], ",", 
         RowBox[{"{", 
          RowBox[{
          "28", ",", "0.0032506503091789193`", ",", "5.786157550338476`"}], 
          "}"}], ",", 
         RowBox[{"{", 
          RowBox[{
          "56", ",", "0.0032506503091789193`", ",", "5.786157550338476`"}], 
          "}"}]}], "}"}], ",", "0.013593140295220853`"}], "}"}], ",", 
     RowBox[{"{", 
      RowBox[{"\"\<CURE\>\"", ",", "365", ",", "56.48061178677665`", ",", 
       RowBox[{"{", 
        RowBox[{
         RowBox[{"{", 
          RowBox[{
          "0", ",", "0.01810103076636889`", ",", "32.21983476413662`"}], 
          "}"}], ",", 
         RowBox[{"{", 
          RowBox[{
          "28", ",", "0.0011726131304605357`", ",", "2.0872513722197534`"}], 
          "}"}], ",", 
         RowBox[{"{", 
          RowBox[{
          "56", ",", "0.0011726131304605357`", ",", "2.0872513722197534`"}], 
          "}"}], ",", 
         RowBox[{"{", 
          RowBox[{
          "84", ",", "0.0011726131304605357`", ",", "2.0872513722197534`"}], 
          "}"}], ",", 
         RowBox[{"{", 
          RowBox[{
          "112", ",", "0.0011726131304605357`", ",", "2.0872513722197534`"}], 
          "}"}], ",", 
         RowBox[{"{", 
          RowBox[{
          "140", ",", "0.0011726131304605357`", ",", "2.0872513722197534`"}], 
          "}"}], ",", 
         RowBox[{"{", 
          RowBox[{
          "168", ",", "0.0011726131304605357`", ",", "2.0872513722197534`"}], 
          "}"}], ",", 
         RowBox[{"{", 
          RowBox[{
          "196", ",", "0.0011726131304605357`", ",", "2.0872513722197534`"}], 
          "}"}], ",", 
         RowBox[{"{", 
          RowBox[{
          "224", ",", "0.0011726131304605357`", ",", "2.0872513722197534`"}], 
          "}"}], ",", 
         RowBox[{"{", 
          RowBox[{
          "252", ",", "0.0011726131304605357`", ",", "2.0872513722197534`"}], 
          "}"}]}], "}"}], ",", "0.005588723578308804`"}], "}"}], ",", 
     RowBox[{"{", 
      RowBox[{"\"\<CURE\>\"", ",", "365", ",", "46.51958235359387`", ",", 
       RowBox[{"{", 
        RowBox[{
         RowBox[{"{", 
          RowBox[{
          "0", ",", "0.010198045555831287`", ",", "18.15252108937969`"}], 
          "}"}], ",", 
         RowBox[{"{", 
          RowBox[{
          "28", ",", "0.0006081141868507069`", ",", "1.0824432525942582`"}], 
          "}"}], ",", 
         RowBox[{"{", 
          RowBox[{
          "56", ",", "0.0006081141868507069`", ",", "1.0824432525942582`"}], 
          "}"}], ",", 
         RowBox[{"{", 
          RowBox[{
          "84", ",", "0.0006081141868507069`", ",", "1.0824432525942582`"}], 
          "}"}], ",", 
         RowBox[{"{", 
          RowBox[{
          "112", ",", "0.0006081141868507069`", ",", "1.0824432525942582`"}], 
          "}"}], ",", 
         RowBox[{"{", 
          RowBox[{
          "140", ",", "0.0006081141868507069`", ",", "1.0824432525942582`"}], 
          "}"}], ",", 
         RowBox[{"{", 
          RowBox[{
          "168", ",", "0.0006081141868507069`", ",", "1.0824432525942582`"}], 
          "}"}], ",", 
         RowBox[{"{", 
          RowBox[{
          "196", ",", "0.0006081141868507069`", ",", "1.0824432525942582`"}], 
          "}"}], ",", 
         RowBox[{"{", 
          RowBox[{
          "224", ",", "0.0006081141868507069`", ",", "1.0824432525942582`"}], 
          "}"}], ",", 
         RowBox[{"{", 
          RowBox[{
          "252", ",", "0.0006081141868507069`", ",", "1.0824432525942582`"}], 
          "}"}]}], "}"}], ",", "0.003414323222441999`"}], "}"}], ",", 
     RowBox[{"{", 
      RowBox[{"\"\<CURE\>\"", ",", "365", ",", "23.994857227832693`", ",", 
       RowBox[{"{", 
        RowBox[{
         RowBox[{"{", 
          RowBox[{
          "0", ",", "0.005613206679963881`", ",", "9.991507890335708`"}], 
          "}"}], ",", 
         RowBox[{"{", 
          RowBox[{
          "28", ",", "0.00028062569571732056`", ",", "0.4995137383768306`"}], 
          "}"}], ",", 
         RowBox[{"{", 
          RowBox[{
          "56", ",", "0.00028062569571732056`", ",", "0.4995137383768306`"}], 
          "}"}], ",", 
         RowBox[{"{", 
          RowBox[{
          "84", ",", "0.00028062569571732056`", ",", "0.4995137383768306`"}], 
          "}"}], ",", 
         RowBox[{"{", 
          RowBox[{
          "112", ",", "0.00028062569571732056`", ",", "0.4995137383768306`"}],
           "}"}], ",", 
         RowBox[{"{", 
          RowBox[{
          "140", ",", "0.00028062569571732056`", ",", "0.4995137383768306`"}],
           "}"}], ",", 
         RowBox[{"{", 
          RowBox[{
          "168", ",", "0.00028062569571732056`", ",", "0.4995137383768306`"}],
           "}"}], ",", 
         RowBox[{"{", 
          RowBox[{
          "196", ",", "0.00028062569571732056`", ",", "0.4995137383768306`"}],
           "}"}], ",", 
         RowBox[{"{", 
          RowBox[{
          "224", ",", "0.00028062569571732056`", ",", "0.4995137383768306`"}],
           "}"}], ",", 
         RowBox[{"{", 
          RowBox[{
          "252", ",", "0.00028062569571732056`", ",", "0.4995137383768306`"}],
           "}"}]}], "}"}], ",", "0.002152866314995771`"}], "}"}], ",", 
     RowBox[{"{", 
      RowBox[{"\"\<CURE\>\"", ",", "365", ",", "52.66206562895448`", ",", 
       RowBox[{"{", 
        RowBox[{
         RowBox[{"{", 
          RowBox[{
          "0", ",", "0.01703696101969381`", ",", "30.32579061505498`"}], 
          "}"}], ",", 
         RowBox[{"{", 
          RowBox[{
          "28", ",", "0.001096608148555173`", ",", "1.9519625044282078`"}], 
          "}"}], ",", 
         RowBox[{"{", 
          RowBox[{
          "56", ",", "0.001096608148555173`", ",", "1.9519625044282078`"}], 
          "}"}], ",", 
         RowBox[{"{", 
          RowBox[{
          "84", ",", "0.001096608148555173`", ",", "1.9519625044282078`"}], 
          "}"}], ",", 
         RowBox[{"{", 
          RowBox[{
          "112", ",", "0.001096608148555173`", ",", "1.9519625044282078`"}], 
          "}"}], ",", 
         RowBox[{"{", 
          RowBox[{
          "140", ",", "0.001096608148555173`", ",", "1.9519625044282078`"}], 
          "}"}], ",", 
         RowBox[{"{", 
          RowBox[{
          "168", ",", "0.001096608148555173`", ",", "1.9519625044282078`"}], 
          "}"}], ",", 
         RowBox[{"{", 
          RowBox[{
          "196", ",", "0.001096608148555173`", ",", "1.9519625044282078`"}], 
          "}"}], ",", 
         RowBox[{"{", 
          RowBox[{
          "224", ",", "0.001096608148555173`", ",", "1.9519625044282078`"}], 
          "}"}], ",", 
         RowBox[{"{", 
          RowBox[{
          "252", ",", "0.001096608148555173`", ",", "1.9519625044282078`"}], 
          "}"}]}], "}"}], ",", "0.005295959062850473`"}], "}"}], ",", 
     RowBox[{"{", 
      RowBox[{"\"\<CURE\>\"", ",", "365", ",", "36.12070901946922`", ",", 
       RowBox[{"{", 
        RowBox[{
         RowBox[{"{", 
          RowBox[{
          "0", ",", "0.008808861244538535`", ",", "15.679773015278592`"}], 
          "}"}], ",", 
         RowBox[{"{", 
          RowBox[{
          "28", ",", "0.0005088867360440816`", ",", "0.9058183901584653`"}], 
          "}"}], ",", 
         RowBox[{"{", 
          RowBox[{
          "56", ",", "0.0005088867360440816`", ",", "0.9058183901584653`"}], 
          "}"}], ",", 
         RowBox[{"{", 
          RowBox[{
          "84", ",", "0.0005088867360440816`", ",", "0.9058183901584653`"}], 
          "}"}], ",", 
         RowBox[{"{", 
          RowBox[{
          "112", ",", "0.0005088867360440816`", ",", "0.9058183901584653`"}], 
          "}"}], ",", 
         RowBox[{"{", 
          RowBox[{
          "140", ",", "0.0005088867360440816`", ",", "0.9058183901584653`"}], 
          "}"}], ",", 
         RowBox[{"{", 
          RowBox[{
          "168", ",", "0.0005088867360440816`", ",", "0.9058183901584653`"}], 
          "}"}], ",", 
         RowBox[{"{", 
          RowBox[{
          "196", ",", "0.0005088867360440816`", ",", "0.9058183901584653`"}], 
          "}"}], ",", 
         RowBox[{"{", 
          RowBox[{
          "224", ",", "0.0005088867360440816`", ",", "0.9058183901584653`"}], 
          "}"}], ",", 
         RowBox[{"{", 
          RowBox[{
          "252", ",", "0.0005088867360440816`", ",", "0.9058183901584653`"}], 
          "}"}]}], "}"}], ",", "0.0030321077961987736`"}], "}"}], ",", 
     RowBox[{"{", 
      RowBox[{"\"\<CURE\>\"", ",", "365", ",", "98.52049770724294`", ",", 
       RowBox[{"{", 
        RowBox[{
         RowBox[{"{", 
          RowBox[{
          "0", ",", "0.03260614350031167`", ",", "58.03893543055477`"}], 
          "}"}], ",", 
         RowBox[{"{", 
          RowBox[{
          "28", ",", "0.002208692611456449`", ",", "3.931472848392479`"}], 
          "}"}], ",", 
         RowBox[{"{", 
          RowBox[{
          "56", ",", "0.002208692611456449`", ",", "3.931472848392479`"}], 
          "}"}], ",", 
         RowBox[{"{", 
          RowBox[{
          "84", ",", "0.002208692611456449`", ",", "3.931472848392479`"}], 
          "}"}], ",", 
         RowBox[{"{", 
          RowBox[{
          "112", ",", "0.002208692611456449`", ",", "3.931472848392479`"}], 
          "}"}], ",", 
         RowBox[{"{", 
          RowBox[{
          "140", ",", "0.002208692611456449`", ",", "3.931472848392479`"}], 
          "}"}], ",", 
         RowBox[{"{", 
          RowBox[{
          "168", ",", "0.002208692611456449`", ",", "3.931472848392479`"}], 
          "}"}]}], "}"}], ",", "0.009579610749465207`"}], "}"}], ",", 
     RowBox[{"{", 
      RowBox[{"\"\<CURE\>\"", ",", "365", ",", "24.707415353211875`", ",", 
       RowBox[{"{", 
        RowBox[{
         RowBox[{"{", 
          RowBox[{
          "0", ",", "0.008162552310733933`", ",", "14.529343113106401`"}], 
          "}"}], ",", 
         RowBox[{"{", 
          RowBox[{
          "28", ",", "0.00046272181220089576`", ",", "0.8236448257175945`"}], 
          "}"}], ",", 
         RowBox[{"{", 
          RowBox[{
          "56", ",", "0.00046272181220089576`", ",", "0.8236448257175945`"}], 
          "}"}], ",", 
         RowBox[{"{", 
          RowBox[{
          "84", ",", "0.00046272181220089576`", ",", "0.8236448257175945`"}], 
          "}"}], ",", 
         RowBox[{"{", 
          RowBox[{
          "112", ",", "0.00046272181220089576`", ",", "0.8236448257175945`"}],
           "}"}], ",", 
         RowBox[{"{", 
          RowBox[{
          "140", ",", "0.00046272181220089576`", ",", "0.8236448257175945`"}],
           "}"}], ",", 
         RowBox[{"{", 
          RowBox[{
          "168", ",", "0.00046272181220089576`", ",", "0.8236448257175945`"}],
           "}"}], ",", 
         RowBox[{"{", 
          RowBox[{
          "196", ",", "0.00046272181220089576`", ",", "0.8236448257175945`"}],
           "}"}], ",", 
         RowBox[{"{", 
          RowBox[{
          "224", ",", "0.00046272181220089576`", ",", "0.8236448257175945`"}],
           "}"}], ",", 
         RowBox[{"{", 
          RowBox[{
          "252", ",", "0.00046272181220089576`", ",", "0.8236448257175945`"}],
           "}"}]}], "}"}], ",", "0.002854284563809222`"}], "}"}], ",", 
     RowBox[{"{", 
      RowBox[{"\"\<TBUR\>\"", ",", "365", ",", "74.72799814896332`", ",", 
       RowBox[{"{", 
        RowBox[{
         RowBox[{"{", 
          RowBox[{
          "0", ",", "0.02176215615857829`", ",", "38.736637962269356`"}], 
          "}"}], ",", 
         RowBox[{"{", 
          RowBox[{
          "28", ",", "0.0014341220870469215`", ",", "2.55273731494352`"}], 
          "}"}], ",", 
         RowBox[{"{", 
          RowBox[{
          "56", ",", "0.0014341220870469215`", ",", "2.55273731494352`"}], 
          "}"}], ",", 
         RowBox[{"{", 
          RowBox[{
          "84", ",", "0.0014341220870469215`", ",", "2.55273731494352`"}], 
          "}"}], ",", 
         RowBox[{"{", 
          RowBox[{
          "112", ",", "0.0014341220870469215`", ",", "2.55273731494352`"}], 
          "}"}], ",", 
         RowBox[{"{", 
          RowBox[{
          "140", ",", "0.0014341220870469215`", ",", "2.55273731494352`"}], 
          "}"}], ",", 
         RowBox[{"{", 
          RowBox[{
          "168", ",", "0.0014341220870469215`", ",", "2.55273731494352`"}], 
          "}"}], ",", 
         RowBox[{"{", 
          RowBox[{
          "196", ",", "0.0014341220870469215`", ",", "2.55273731494352`"}], 
          "}"}], ",", 
         RowBox[{"{", 
          RowBox[{
          "224", ",", "0.0014341220870469215`", ",", "2.55273731494352`"}], 
          "}"}], ",", 
         RowBox[{"{", 
          RowBox[{
          "252", ",", "0.0014341220870469215`", ",", "2.55273731494352`"}], 
          "}"}]}], "}"}], ",", "0.0065960331130752985`"}], "}"}], ",", 
     RowBox[{"{", 
      RowBox[{
      "\"\<TBUR\>\"", ",", "40.29136426515199`", ",", "24.130907060501702`", 
       ",", 
       RowBox[{"{", 
        RowBox[{"{", 
         RowBox[{"0", ",", "0.06410496421393708`", ",", "114.106836300808`"}],
          "}"}], "}"}], ",", "0.0175`"}], "}"}], ",", 
     RowBox[{"{", 
      RowBox[{
      "\"\<TBUR\>\"", ",", "28.31803059322856`", ",", "5.228067604034401`", 
       ",", 
       RowBox[{"{", 
        RowBox[{
         RowBox[{"{", 
          RowBox[{
          "0", ",", "0.02281533685010635`", ",", "40.6112995931893`"}], "}"}],
          ",", 
         RowBox[{"{", 
          RowBox[{
          "28", ",", "0.0015093492792989257`", ",", "2.6866417171520878`"}], 
          "}"}]}], "}"}], ",", "0.0068858016510952354`"}], "}"}], ",", 
     RowBox[{"{", 
      RowBox[{"\"\<CURE\>\"", ",", "365", ",", "131.55405395849468`", ",", 
       RowBox[{"{", 
        RowBox[{
         RowBox[{"{", 
          RowBox[{
          "0", ",", "0.05433674666243379`", ",", "96.71940905913215`"}], 
          "}"}], ",", 
         RowBox[{"{", 
          RowBox[{
          "28", ",", "0.0030509369373179595`", ",", "5.430667748425968`"}], 
          "}"}]}], "}"}], ",", "0.01555849467625221`"}], "}"}], ",", 
     RowBox[{"{", 
      RowBox[{"\"\<CURE\>\"", ",", "365", ",", "109.4610351260859`", ",", 
       RowBox[{"{", 
        RowBox[{"{", 
         RowBox[{
         "0", ",", "0.06746489011832721`", ",", "120.08750441062243`"}], 
         "}"}], "}"}], ",", "0.017500000000000005`"}], "}"}], ",", 
     RowBox[{"{", 
      RowBox[{
      "\"\<TBUR\>\"", ",", "13.409489891847912`", ",", "2.616179781099231`", 
       ",", 
       RowBox[{"{", 
        RowBox[{"{", 
         RowBox[{
         "0", ",", "0.002954598711260695`", ",", "5.259185706044037`"}], 
         "}"}], "}"}], ",", "0.001421385999740912`"}], "}"}], ",", 
     RowBox[{"{", 
      RowBox[{"\"\<CURE\>\"", ",", "365", ",", "39.926215951789494`", ",", 
       RowBox[{"{", 
        RowBox[{
         RowBox[{"{", 
          RowBox[{
          "0", ",", "0.013909166764868938`", ",", "24.75831684146671`"}], 
          "}"}], ",", 
         RowBox[{"{", 
          RowBox[{
          "28", ",", "0.000873194273210539`", ",", "1.5542858063147595`"}], 
          "}"}], ",", 
         RowBox[{"{", 
          RowBox[{
          "56", ",", "0.000873194273210539`", ",", "1.5542858063147595`"}], 
          "}"}], ",", 
         RowBox[{"{", 
          RowBox[{
          "84", ",", "0.000873194273210539`", ",", "1.5542858063147595`"}], 
          "}"}], ",", 
         RowBox[{"{", 
          RowBox[{
          "112", ",", "0.000873194273210539`", ",", "1.5542858063147595`"}], 
          "}"}], ",", 
         RowBox[{"{", 
          RowBox[{
          "140", ",", "0.000873194273210539`", ",", "1.5542858063147595`"}], 
          "}"}], ",", 
         RowBox[{"{", 
          RowBox[{
          "168", ",", "0.000873194273210539`", ",", "1.5542858063147595`"}], 
          "}"}], ",", 
         RowBox[{"{", 
          RowBox[{
          "196", ",", "0.000873194273210539`", ",", "1.5542858063147595`"}], 
          "}"}], ",", 
         RowBox[{"{", 
          RowBox[{
          "224", ",", "0.000873194273210539`", ",", "1.5542858063147595`"}], 
          "}"}], ",", 
         RowBox[{"{", 
          RowBox[{
          "252", ",", "0.000873194273210539`", ",", "1.5542858063147595`"}], 
          "}"}]}], "}"}], ",", "0.0044353884354752645`"}], "}"}], ",", 
     RowBox[{"{", 
      RowBox[{"\"\<CURE\>\"", ",", "365", ",", "80.01120274206502`", ",", 
       RowBox[{"{", 
        RowBox[{
         RowBox[{"{", 
          RowBox[{
          "0", ",", "0.05198418212976478`", ",", "92.5318441909813`"}], "}"}],
          ",", 
         RowBox[{"{", 
          RowBox[{
          "28", ",", "0.0035928382278459566`", ",", "6.395252045565803`"}], 
          "}"}], ",", 
         RowBox[{"{", 
          RowBox[{
          "56", ",", "0.00047524760462906365`", ",", "0.8459407362397333`"}], 
          "}"}]}], "}"}], ",", "0.014911218106606807`"}], "}"}], ",", 
     RowBox[{"{", 
      RowBox[{"\"\<CURE\>\"", ",", "365", ",", "94.43658013473816`", ",", 
       RowBox[{"{", 
        RowBox[{
         RowBox[{"{", 
          RowBox[{
          "0", ",", "0.018380803430301237`", ",", "32.7178301059362`"}], 
          "}"}], ",", 
         RowBox[{"{", 
          RowBox[{
          "28", ",", "0.0011925968921699891`", ",", "2.1228224680625805`"}], 
          "}"}], ",", 
         RowBox[{"{", 
          RowBox[{
          "56", ",", "0.0011925968921699891`", ",", "2.1228224680625805`"}], 
          "}"}], ",", 
         RowBox[{"{", 
          RowBox[{
          "84", ",", "0.0011925968921699891`", ",", "2.1228224680625805`"}], 
          "}"}], ",", 
         RowBox[{"{", 
          RowBox[{
          "112", ",", "0.0011925968921699891`", ",", "2.1228224680625805`"}], 
          "}"}], ",", 
         RowBox[{"{", 
          RowBox[{
          "140", ",", "0.0011925968921699891`", ",", "2.1228224680625805`"}], 
          "}"}], ",", 
         RowBox[{"{", 
          RowBox[{
          "168", ",", "0.0011925968921699891`", ",", "2.1228224680625805`"}], 
          "}"}], ",", 
         RowBox[{"{", 
          RowBox[{
          "196", ",", "0.0011925968921699891`", ",", "2.1228224680625805`"}], 
          "}"}], ",", 
         RowBox[{"{", 
          RowBox[{
          "224", ",", "0.0011925968921699891`", ",", "2.1228224680625805`"}], 
          "}"}], ",", 
         RowBox[{"{", 
          RowBox[{
          "252", ",", "0.0011925968921699891`", ",", "2.1228224680625805`"}], 
          "}"}]}], "}"}], ",", "0.005665699273417681`"}], "}"}], ",", 
     RowBox[{"{", 
      RowBox[{"\"\<CURE\>\"", ",", "365", ",", "61.51337256320598`", ",", 
       RowBox[{"{", 
        RowBox[{
         RowBox[{"{", 
          RowBox[{
          "0", ",", "0.021241214134714206`", ",", "37.80936115979129`"}], 
          "}"}], ",", 
         RowBox[{"{", 
          RowBox[{
          "28", ",", "0.0013969119424852012`", ",", "2.4865032576236583`"}], 
          "}"}], ",", 
         RowBox[{"{", 
          RowBox[{
          "56", ",", "0.0013969119424852012`", ",", "2.4865032576236583`"}], 
          "}"}], ",", 
         RowBox[{"{", 
          RowBox[{
          "84", ",", "0.0013969119424852012`", ",", "2.4865032576236583`"}], 
          "}"}], ",", 
         RowBox[{"{", 
          RowBox[{
          "112", ",", "0.0013969119424852012`", ",", "2.4865032576236583`"}], 
          "}"}], ",", 
         RowBox[{"{", 
          RowBox[{
          "140", ",", "0.0013969119424852012`", ",", "2.4865032576236583`"}], 
          "}"}], ",", 
         RowBox[{"{", 
          RowBox[{
          "168", ",", "0.0013969119424852012`", ",", "2.4865032576236583`"}], 
          "}"}], ",", 
         RowBox[{"{", 
          RowBox[{
          "196", ",", "0.0013969119424852012`", ",", "2.4865032576236583`"}], 
          "}"}], ",", 
         RowBox[{"{", 
          RowBox[{
          "224", ",", "0.0013969119424852012`", ",", "2.4865032576236583`"}], 
          "}"}], ",", 
         RowBox[{"{", 
          RowBox[{
          "252", ",", "0.0013969119424852012`", ",", "2.4865032576236583`"}], 
          "}"}]}], "}"}], ",", "0.006452702904059383`"}], "}"}], ",", 
     RowBox[{"{", 
      RowBox[{"\"\<CURE\>\"", ",", "365", ",", "59.048053005148724`", ",", 
       RowBox[{"{", 
        RowBox[{
         RowBox[{"{", 
          RowBox[{
          "0", ",", "0.018286902979406557`", ",", "32.55068730334367`"}], 
          "}"}], ",", 
         RowBox[{"{", 
          RowBox[{
          "28", ",", "0.0011858897171060836`", ",", "2.1108836964488287`"}], 
          "}"}], ",", 
         RowBox[{"{", 
          RowBox[{
          "56", ",", "0.0011858897171060836`", ",", "2.1108836964488287`"}], 
          "}"}], ",", 
         RowBox[{"{", 
          RowBox[{
          "84", ",", "0.0011858897171060836`", ",", "2.1108836964488287`"}], 
          "}"}], ",", 
         RowBox[{"{", 
          RowBox[{
          "112", ",", "0.0011858897171060836`", ",", "2.1108836964488287`"}], 
          "}"}], ",", 
         RowBox[{"{", 
          RowBox[{
          "140", ",", "0.0011858897171060836`", ",", "2.1108836964488287`"}], 
          "}"}], ",", 
         RowBox[{"{", 
          RowBox[{
          "168", ",", "0.0011858897171060836`", ",", "2.1108836964488287`"}], 
          "}"}], ",", 
         RowBox[{"{", 
          RowBox[{
          "196", ",", "0.0011858897171060836`", ",", "2.1108836964488287`"}], 
          "}"}], ",", 
         RowBox[{"{", 
          RowBox[{
          "224", ",", "0.0011858897171060836`", ",", "2.1108836964488287`"}], 
          "}"}], ",", 
         RowBox[{"{", 
          RowBox[{
          "252", ",", "0.0011858897171060836`", ",", "2.1108836964488287`"}], 
          "}"}]}], "}"}], ",", "0.005639863824103008`"}], "}"}], ",", 
     RowBox[{"{", 
      RowBox[{
      "\"\<TBUR\>\"", ",", "63.616917616730944`", ",", "19.111776465415883`", 
       ",", 
       RowBox[{"{", 
        RowBox[{
         RowBox[{"{", 
          RowBox[{"0", ",", "0.03354116302736124`", ",", "59.703270188703`"}],
           "}"}], ",", 
         RowBox[{"{", 
          RowBox[{
          "28", ",", "0.002275479720531418`", ",", "4.050353902545924`"}], 
          "}"}], ",", 
         RowBox[{"{", 
          RowBox[{
          "56", ",", "0.002275479720531418`", ",", "4.050353902545924`"}], 
          "}"}]}], "}"}], ",", "0.009836868828304594`"}], "}"}], ",", 
     RowBox[{"{", 
      RowBox[{"\"\<CURE\>\"", ",", "365", ",", "125.66144760249733`", ",", 
       RowBox[{"{", 
        RowBox[{
         RowBox[{"{", 
          RowBox[{
          "0", ",", "0.027379074852880762`", ",", "48.73475323812776`"}], 
          "}"}], ",", 
         RowBox[{"{", 
          RowBox[{
          "28", ",", "0.001835330565211384`", ",", "3.2668884060762635`"}], 
          "}"}], ",", 
         RowBox[{"{", 
          RowBox[{
          "56", ",", "0.001835330565211384`", ",", "3.2668884060762635`"}], 
          "}"}], ",", 
         RowBox[{"{", 
          RowBox[{
          "84", ",", "0.001835330565211384`", ",", "3.2668884060762635`"}], 
          "}"}], ",", 
         RowBox[{"{", 
          RowBox[{
          "112", ",", "0.001835330565211384`", ",", "3.2668884060762635`"}], 
          "}"}], ",", 
         RowBox[{"{", 
          RowBox[{
          "140", ",", "0.001835330565211384`", ",", "3.2668884060762635`"}], 
          "}"}], ",", 
         RowBox[{"{", 
          RowBox[{
          "168", ",", "0.001835330565211384`", ",", "3.2668884060762635`"}], 
          "}"}], ",", 
         RowBox[{"{", 
          RowBox[{
          "196", ",", "0.001835330565211384`", ",", "3.2668884060762635`"}], 
          "}"}], ",", 
         RowBox[{"{", 
          RowBox[{
          "224", ",", "0.001835330565211384`", ",", "3.2668884060762635`"}], 
          "}"}], ",", 
         RowBox[{"{", 
          RowBox[{
          "252", ",", "0.000023643721116996252`", ",", 
           "0.04208582358825333`"}], "}"}]}], "}"}], ",", 
       "0.008141452936394868`"}], "}"}], ",", 
     RowBox[{"{", 
      RowBox[{"\"\<CURE\>\"", ",", "365", ",", "85.75294099739138`", ",", 
       RowBox[{"{", 
        RowBox[{
         RowBox[{"{", 
          RowBox[{
          "0", ",", "0.03180922590802843`", ",", "56.6204221162906`"}], "}"}],
          ",", 
         RowBox[{"{", 
          RowBox[{
          "28", ",", "0.0021517699262933597`", ",", "3.8301504688021804`"}], 
          "}"}], ",", 
         RowBox[{"{", 
          RowBox[{
          "56", ",", "0.0021517699262933597`", ",", "3.8301504688021804`"}], 
          "}"}], ",", 
         RowBox[{"{", 
          RowBox[{
          "84", ",", "0.0021517699262933597`", ",", "3.8301504688021804`"}], 
          "}"}], ",", 
         RowBox[{"{", 
          RowBox[{
          "112", ",", "0.0021517699262933597`", ",", "3.8301504688021804`"}], 
          "}"}], ",", 
         RowBox[{"{", 
          RowBox[{
          "140", ",", "0.0021517699262933597`", ",", "3.8301504688021804`"}], 
          "}"}], ",", 
         RowBox[{"{", 
          RowBox[{
          "168", ",", "0.0021517699262933597`", ",", "3.8301504688021804`"}], 
          "}"}]}], "}"}], ",", "0.009360349565229825`"}], "}"}], ",", 
     RowBox[{"{", 
      RowBox[{
      "\"\<TBUR\>\"", ",", "121.62443255633085`", ",", "9.837266156044183`", 
       ",", 
       RowBox[{"{", 
        RowBox[{
         RowBox[{"{", 
          RowBox[{
          "0", ",", "0.006103174708469666`", ",", "10.863650981076006`"}], 
          "}"}], ",", 
         RowBox[{"{", 
          RowBox[{
          "28", ",", "0.00031562341203916235`", ",", "0.561809673429709`"}], 
          "}"}], ",", 
         RowBox[{"{", 
          RowBox[{
          "56", ",", "0.00031562341203916235`", ",", "0.561809673429709`"}], 
          "}"}], ",", 
         RowBox[{"{", 
          RowBox[{
          "84", ",", "0.00031562341203916235`", ",", "0.561809673429709`"}], 
          "}"}], ",", 
         RowBox[{"{", 
          RowBox[{
          "112", ",", "0.00031562341203916235`", ",", "0.561809673429709`"}], 
          "}"}]}], "}"}], ",", "0.002287674444729556`"}], "}"}], ",", 
     RowBox[{"{", 
      RowBox[{"\"\<CURE\>\"", ",", "365", ",", "17.17458459028138`", ",", 
       RowBox[{"{", 
        RowBox[{
         RowBox[{"{", 
          RowBox[{
          "0", ",", "0.004307597776189389`", ",", "7.667524041617112`"}], 
          "}"}], ",", 
         RowBox[{"{", 
          RowBox[{
          "28", ",", "0.00018736791687628542`", ",", "0.33351489203978807`"}],
           "}"}], ",", 
         RowBox[{"{", 
          RowBox[{
          "56", ",", "0.00018736791687628542`", ",", "0.33351489203978807`"}],
           "}"}], ",", 
         RowBox[{"{", 
          RowBox[{
          "84", ",", "0.00018736791687628542`", ",", "0.33351489203978807`"}],
           "}"}], ",", 
         RowBox[{"{", 
          RowBox[{
          "112", ",", "0.00018736791687628542`", ",", 
           "0.33351489203978807`"}], "}"}], ",", 
         RowBox[{"{", 
          RowBox[{
          "140", ",", "0.00018736791687628542`", ",", 
           "0.33351489203978807`"}], "}"}], ",", 
         RowBox[{"{", 
          RowBox[{
          "168", ",", "0.00018736791687628542`", ",", 
           "0.33351489203978807`"}], "}"}], ",", 
         RowBox[{"{", 
          RowBox[{
          "196", ",", "0.00018736791687628542`", ",", 
           "0.33351489203978807`"}], "}"}], ",", 
         RowBox[{"{", 
          RowBox[{
          "224", ",", "0.00018736791687628542`", ",", 
           "0.33351489203978807`"}], "}"}], ",", 
         RowBox[{"{", 
          RowBox[{
          "252", ",", "0.00018736791687628542`", ",", 
           "0.33351489203978807`"}], "}"}]}], "}"}], ",", 
       "0.001793645540900838`"}], "}"}], ",", 
     RowBox[{"{", 
      RowBox[{
      "\"\<TBUR\>\"", ",", "23.48324202726244`", ",", "7.070146914009622`", 
       ",", 
       RowBox[{"{", 
        RowBox[{"{", 
         RowBox[{
         "0", ",", "0.019866620697170257`", ",", "35.36258484096306`"}], 
         "}"}], "}"}], ",", "0.0060745019609800026`"}], "}"}], ",", 
     RowBox[{"{", 
      RowBox[{"\"\<CURE\>\"", ",", "365", ",", "176.35849391962768`", ",", 
       RowBox[{"{", 
        RowBox[{
         RowBox[{"{", 
          RowBox[{
          "0", ",", "0.03279868015889395`", ",", "58.38165068283123`"}], 
          "}"}], ",", 
         RowBox[{"{", 
          RowBox[{
          "28", ",", "0.0022224452299266116`", ",", "3.955952509269369`"}], 
          "}"}], ",", 
         RowBox[{"{", 
          RowBox[{
          "56", ",", "0.0022224452299266116`", ",", "3.955952509269369`"}], 
          "}"}], ",", 
         RowBox[{"{", 
          RowBox[{
          "84", ",", "0.0022224452299266116`", ",", "3.955952509269369`"}], 
          "}"}], ",", 
         RowBox[{"{", 
          RowBox[{
          "112", ",", "0.0022224452299266116`", ",", "3.955952509269369`"}], 
          "}"}], ",", 
         RowBox[{"{", 
          RowBox[{
          "140", ",", "0.0022224452299266116`", ",", "3.955952509269369`"}], 
          "}"}], ",", 
         RowBox[{"{", 
          RowBox[{
          "168", ",", "0.0022224452299266116`", ",", "3.955952509269369`"}], 
          "}"}]}], "}"}], ",", "0.009632584628042192`"}], "}"}], ",", 
     RowBox[{"{", 
      RowBox[{"\"\<CURE\>\"", ",", "365", ",", "99.7480211704091`", ",", 
       RowBox[{"{", 
        RowBox[{
         RowBox[{"{", 
          RowBox[{
          "0", ",", "0.03696747665904809`", ",", "65.8021084531056`"}], "}"}],
          ",", 
         RowBox[{"{", 
          RowBox[{
          "28", ",", "0.00252021640850905`", ",", "4.485985207146109`"}], 
          "}"}], ",", 
         RowBox[{"{", 
          RowBox[{
          "56", ",", "0.00252021640850905`", ",", "4.485985207146109`"}], 
          "}"}], ",", 
         RowBox[{"{", 
          RowBox[{
          "84", ",", "0.00252021640850905`", ",", "4.485985207146109`"}], 
          "}"}], ",", 
         RowBox[{"{", 
          RowBox[{
          "112", ",", "0.00252021640850905`", ",", "4.485985207146109`"}], 
          "}"}], ",", 
         RowBox[{"{", 
          RowBox[{
          "140", ",", "0.00047980527584354747`", ",", "0.8540533910015145`"}],
           "}"}]}], "}"}], ",", "0.010779573057349254`"}], "}"}], ",", 
     RowBox[{"{", 
      RowBox[{
      "\"\<TBUR\>\"", ",", "22.133344817196416`", ",", "3.9309621047589287`", 
       ",", 
       RowBox[{"{", 
        RowBox[{"{", 
         RowBox[{
         "0", ",", "0.0022832948607598223`", ",", "4.064264852152483`"}], 
         "}"}], "}"}], ",", "0.0012366857513490062`"}], "}"}], ",", 
     RowBox[{"{", 
      RowBox[{"\"\<CURE\>\"", ",", "365", ",", "124.96680209509789`", ",", 
       RowBox[{"{", 
        RowBox[{
         RowBox[{"{", 
          RowBox[{
          "0", ",", "0.03063495034087428`", ",", "54.53021160675622`"}], 
          "}"}], ",", 
         RowBox[{"{", 
          RowBox[{
          "28", ",", "0.002067893100068064`", ",", "3.680849718121154`"}], 
          "}"}], ",", 
         RowBox[{"{", 
          RowBox[{
          "56", ",", "0.002067893100068064`", ",", "3.680849718121154`"}], 
          "}"}], ",", 
         RowBox[{"{", 
          RowBox[{
          "84", ",", "0.002067893100068064`", ",", "3.680849718121154`"}], 
          "}"}], ",", 
         RowBox[{"{", 
          RowBox[{
          "112", ",", "0.002067893100068064`", ",", "3.680849718121154`"}], 
          "}"}], ",", 
         RowBox[{"{", 
          RowBox[{
          "140", ",", "0.002067893100068064`", ",", "3.680849718121154`"}], 
          "}"}], ",", 
         RowBox[{"{", 
          RowBox[{
          "168", ",", "0.002067893100068064`", ",", "3.680849718121154`"}], 
          "}"}], ",", 
         RowBox[{"{", 
          RowBox[{
          "196", ",", "0.0008912274903892636`", ",", "1.5863849328928892`"}], 
          "}"}]}], "}"}], ",", "0.009037263396765137`"}], "}"}], ",", 
     RowBox[{"{", 
      RowBox[{
      "\"\<TBUR\>\"", ",", "24.694323064153593`", ",", "6.191820228725863`", 
       ",", 
       RowBox[{"{", 
        RowBox[{"{", 
         RowBox[{
         "0", ",", "0.01836357565404714`", ",", "32.687164664203905`"}], 
         "}"}], "}"}], ",", "0.005660959281905643`"}], "}"}], ",", 
     RowBox[{"{", 
      RowBox[{"\"\<CURE\>\"", ",", "365", ",", "69.34814776792336`", ",", 
       RowBox[{"{", 
        RowBox[{
         RowBox[{"{", 
          RowBox[{
          "0", ",", "0.018742483467560328`", ",", "33.36162057225739`"}], 
          "}"}], ",", 
         RowBox[{"{", 
          RowBox[{
          "28", ",", "0.0012184311805456384`", ",", "2.1688075013712362`"}], 
          "}"}], ",", 
         RowBox[{"{", 
          RowBox[{
          "56", ",", "0.0012184311805456384`", ",", "2.1688075013712362`"}], 
          "}"}], ",", 
         RowBox[{"{", 
          RowBox[{
          "84", ",", "0.0012184311805456384`", ",", "2.1688075013712362`"}], 
          "}"}], ",", 
         RowBox[{"{", 
          RowBox[{
          "112", ",", "0.0012184311805456384`", ",", "2.1688075013712362`"}], 
          "}"}], ",", 
         RowBox[{"{", 
          RowBox[{
          "140", ",", "0.0012184311805456384`", ",", "2.1688075013712362`"}], 
          "}"}], ",", 
         RowBox[{"{", 
          RowBox[{
          "168", ",", "0.0012184311805456384`", ",", "2.1688075013712362`"}], 
          "}"}], ",", 
         RowBox[{"{", 
          RowBox[{
          "196", ",", "0.0012184311805456384`", ",", "2.1688075013712362`"}], 
          "}"}], ",", 
         RowBox[{"{", 
          RowBox[{
          "224", ",", "0.0012184311805456384`", ",", "2.1688075013712362`"}], 
          "}"}], ",", 
         RowBox[{"{", 
          RowBox[{
          "252", ",", "0.0012184311805456384`", ",", "2.1688075013712362`"}], 
          "}"}]}], "}"}], ",", "0.0057652106834450555`"}], "}"}], ",", 
     RowBox[{"{", 
      RowBox[{
      "\"\<TBUR\>\"", ",", "36.81912535236503`", ",", "4.416214600419281`", 
       ",", 
       RowBox[{"{", 
        RowBox[{
         RowBox[{"{", 
          RowBox[{
          "0", ",", "0.006570560269945824`", ",", "11.695597280503566`"}], 
          "}"}], ",", 
         RowBox[{"{", 
          RowBox[{
          "28", ",", "0.00034900809500174523`", ",", "0.6212344091031065`"}], 
          "}"}]}], "}"}], ",", "0.002416269311621838`"}], "}"}], ",", 
     RowBox[{"{", 
      RowBox[{"\"\<CURE\>\"", ",", "365", ",", "85.05325026541036`", ",", 
       RowBox[{"{", 
        RowBox[{
         RowBox[{"{", 
          RowBox[{
          "0", ",", "0.04843692565276887`", ",", "86.21772766192859`"}], 
          "}"}], ",", 
         RowBox[{"{", 
          RowBox[{
          "28", ",", "0.0033394627652033916`", ",", "5.944243722062037`"}], 
          "}"}], ",", 
         RowBox[{"{", 
          RowBox[{
          "56", ",", "0.0033394627652033916`", ",", "5.944243722062037`"}], 
          "}"}]}], "}"}], ",", "0.013935238076219526`"}], "}"}], ",", 
     RowBox[{"{", 
      RowBox[{"\"\<CURE\>\"", ",", "365", ",", "30.44648618027855`", ",", 
       RowBox[{"{", 
        RowBox[{
         RowBox[{"{", 
          RowBox[{
          "0", ",", "0.010052562599202458`", ",", "17.893561426580376`"}], 
          "}"}], ",", 
         RowBox[{"{", 
          RowBox[{
          "28", ",", "0.0005977225470915048`", ",", "1.0639461338228784`"}], 
          "}"}], ",", 
         RowBox[{"{", 
          RowBox[{
          "56", ",", "0.0005977225470915048`", ",", "1.0639461338228784`"}], 
          "}"}], ",", 
         RowBox[{"{", 
          RowBox[{
          "84", ",", "0.0005977225470915048`", ",", "1.0639461338228784`"}], 
          "}"}], ",", 
         RowBox[{"{", 
          RowBox[{
          "112", ",", "0.0005977225470915048`", ",", "1.0639461338228784`"}], 
          "}"}], ",", 
         RowBox[{"{", 
          RowBox[{
          "140", ",", "0.0005977225470915048`", ",", "1.0639461338228784`"}], 
          "}"}], ",", 
         RowBox[{"{", 
          RowBox[{
          "168", ",", "0.0005977225470915048`", ",", "1.0639461338228784`"}], 
          "}"}], ",", 
         RowBox[{"{", 
          RowBox[{
          "196", ",", "0.0005977225470915048`", ",", "1.0639461338228784`"}], 
          "}"}], ",", 
         RowBox[{"{", 
          RowBox[{
          "224", ",", "0.0005977225470915048`", ",", "1.0639461338228784`"}], 
          "}"}], ",", 
         RowBox[{"{", 
          RowBox[{
          "252", ",", "0.0005977225470915048`", ",", "1.0639461338228784`"}], 
          "}"}]}], "}"}], ",", "0.0033742955386947887`"}], "}"}], ",", 
     RowBox[{"{", 
      RowBox[{"\"\<CURE\>\"", ",", "365", ",", "49.338462231281625`", ",", 
       RowBox[{"{", 
        RowBox[{
         RowBox[{"{", 
          RowBox[{
          "0", ",", "0.009309114702937733`", ",", "16.570224171229164`"}], 
          "}"}], ",", 
         RowBox[{"{", 
          RowBox[{
          "28", ",", "0.0005446191259297387`", ",", "0.9694220441549349`"}], 
          "}"}], ",", 
         RowBox[{"{", 
          RowBox[{
          "56", ",", "0.0005446191259297387`", ",", "0.9694220441549349`"}], 
          "}"}], ",", 
         RowBox[{"{", 
          RowBox[{
          "84", ",", "0.0005446191259297387`", ",", "0.9694220441549349`"}], 
          "}"}], ",", 
         RowBox[{"{", 
          RowBox[{
          "112", ",", "0.0005446191259297387`", ",", "0.9694220441549349`"}], 
          "}"}], ",", 
         RowBox[{"{", 
          RowBox[{
          "140", ",", "0.0005446191259297387`", ",", "0.9694220441549349`"}], 
          "}"}], ",", 
         RowBox[{"{", 
          RowBox[{
          "168", ",", "0.0005446191259297387`", ",", "0.9694220441549349`"}], 
          "}"}], ",", 
         RowBox[{"{", 
          RowBox[{
          "196", ",", "0.0005446191259297387`", ",", "0.9694220441549349`"}], 
          "}"}], ",", 
         RowBox[{"{", 
          RowBox[{
          "224", ",", "0.0005446191259297387`", ",", "0.9694220441549349`"}], 
          "}"}], ",", 
         RowBox[{"{", 
          RowBox[{
          "252", ",", "0.0005446191259297387`", ",", "0.9694220441549349`"}], 
          "}"}]}], "}"}], ",", "0.0031697458239805334`"}], "}"}], ",", 
     RowBox[{"{", 
      RowBox[{"\"\<CURE\>\"", ",", "365", ",", "84.97138742530738`", ",", 
       RowBox[{"{", 
        RowBox[{
         RowBox[{"{", 
          RowBox[{
          "0", ",", "0.012362703220276489`", ",", "22.00561173209215`"}], 
          "}"}], ",", 
         RowBox[{"{", 
          RowBox[{
          "28", ",", "0.0007627325914539355`", ",", "1.3576640127880053`"}], 
          "}"}], ",", 
         RowBox[{"{", 
          RowBox[{
          "56", ",", "0.0007627325914539355`", ",", "1.3576640127880053`"}], 
          "}"}], ",", 
         RowBox[{"{", 
          RowBox[{
          "84", ",", "0.0007627325914539355`", ",", "1.3576640127880053`"}], 
          "}"}], ",", 
         RowBox[{"{", 
          RowBox[{
          "112", ",", "0.0007627325914539355`", ",", "1.3576640127880053`"}], 
          "}"}], ",", 
         RowBox[{"{", 
          RowBox[{
          "140", ",", "0.0007627325914539355`", ",", "1.3576640127880053`"}], 
          "}"}], ",", 
         RowBox[{"{", 
          RowBox[{
          "168", ",", "0.0007627325914539355`", ",", "1.3576640127880053`"}], 
          "}"}], ",", 
         RowBox[{"{", 
          RowBox[{
          "196", ",", "0.0007627325914539355`", ",", "1.3576640127880053`"}], 
          "}"}], ",", 
         RowBox[{"{", 
          RowBox[{
          "224", ",", "0.0007627325914539355`", ",", "1.3576640127880053`"}], 
          "}"}], ",", 
         RowBox[{"{", 
          RowBox[{
          "252", ",", "0.0007627325914539355`", ",", "1.3576640127880053`"}], 
          "}"}]}], "}"}], ",", "0.004009899738215243`"}], "}"}], ",", 
     RowBox[{"{", 
      RowBox[{"\"\<CURE\>\"", ",", "365", ",", "123.21443549898066`", ",", 
       RowBox[{"{", 
        RowBox[{
         RowBox[{"{", 
          RowBox[{
          "0", ",", "0.019956541347044755`", ",", "35.522643597739666`"}], 
          "}"}], ",", 
         RowBox[{"{", 
          RowBox[{
          "28", ",", "0.0013051496005088118`", ",", "2.3231662889056848`"}], 
          "}"}], ",", 
         RowBox[{"{", 
          RowBox[{
          "56", ",", "0.0013051496005088118`", ",", "2.3231662889056848`"}], 
          "}"}], ",", 
         RowBox[{"{", 
          RowBox[{
          "84", ",", "0.0013051496005088118`", ",", "2.3231662889056848`"}], 
          "}"}], ",", 
         RowBox[{"{", 
          RowBox[{
          "112", ",", "0.0013051496005088118`", ",", "2.3231662889056848`"}], 
          "}"}], ",", 
         RowBox[{"{", 
          RowBox[{
          "140", ",", "0.0013051496005088118`", ",", "2.3231662889056848`"}], 
          "}"}], ",", 
         RowBox[{"{", 
          RowBox[{
          "168", ",", "0.0013051496005088118`", ",", "2.3231662889056848`"}], 
          "}"}], ",", 
         RowBox[{"{", 
          RowBox[{
          "196", ",", "0.0013051496005088118`", ",", "2.3231662889056848`"}], 
          "}"}], ",", 
         RowBox[{"{", 
          RowBox[{
          "224", ",", "0.0013051496005088118`", ",", "2.3231662889056848`"}], 
          "}"}], ",", 
         RowBox[{"{", 
          RowBox[{
          "252", ",", "0.0013051496005088118`", ",", "2.3231662889056848`"}], 
          "}"}]}], "}"}], ",", "0.006099242421436156`"}], "}"}], ",", 
     RowBox[{"{", 
      RowBox[{"\"\<CURE\>\"", ",", "365", ",", "54.86763298820151`", ",", 
       RowBox[{"{", 
        RowBox[{"{", 
         RowBox[{
         "0", ",", "0.06214158258930546`", ",", "110.61201700896372`"}], 
         "}"}], "}"}], ",", "0.0175`"}], "}"}], ",", 
     RowBox[{"{", 
      RowBox[{
      "\"\<TBUR\>\"", ",", "55.66079401358214`", ",", "7.232778043489453`", 
       ",", 
       RowBox[{"{", 
        RowBox[{
         RowBox[{"{", 
          RowBox[{
          "0", ",", "0.0200503872055502`", ",", "35.689689225879356`"}], 
          "}"}], ",", 
         RowBox[{"{", 
          RowBox[{
          "28", ",", "0.0013118528761163434`", ",", "2.3350981194870912`"}], 
          "}"}]}], "}"}], ",", "0.006125062850387331`"}], "}"}], ",", 
     RowBox[{"{", 
      RowBox[{"\"\<CURE\>\"", ",", "365", ",", "97.69185105311739`", ",", 
       RowBox[{"{", 
        RowBox[{"{", 
         RowBox[{
         "0", ",", "0.06422145485748251`", ",", "114.31418964631887`"}], 
         "}"}], "}"}], ",", "0.017500000000000005`"}], "}"}], ",", 
     RowBox[{"{", 
      RowBox[{"\"\<CURE\>\"", ",", "365", ",", "58.19045648641764`", ",", 
       RowBox[{"{", 
        RowBox[{
         RowBox[{"{", 
          RowBox[{
          "0", ",", "0.023009095781004053`", ",", "40.95619049018722`"}], 
          "}"}], ",", 
         RowBox[{"{", 
          RowBox[{
          "28", ",", "0.001523189202934476`", ",", "2.711276781223367`"}], 
          "}"}], ",", 
         RowBox[{"{", 
          RowBox[{
          "56", ",", "0.001523189202934476`", ",", "2.711276781223367`"}], 
          "}"}], ",", 
         RowBox[{"{", 
          RowBox[{
          "84", ",", "0.001523189202934476`", ",", "2.711276781223367`"}], 
          "}"}], ",", 
         RowBox[{"{", 
          RowBox[{
          "112", ",", "0.001523189202934476`", ",", "2.711276781223367`"}], 
          "}"}], ",", 
         RowBox[{"{", 
          RowBox[{
          "140", ",", "0.001523189202934476`", ",", "2.711276781223367`"}], 
          "}"}], ",", 
         RowBox[{"{", 
          RowBox[{
          "168", ",", "0.001523189202934476`", ",", "2.711276781223367`"}], 
          "}"}], ",", 
         RowBox[{"{", 
          RowBox[{
          "196", ",", "0.001523189202934476`", ",", "2.711276781223367`"}], 
          "}"}], ",", 
         RowBox[{"{", 
          RowBox[{
          "224", ",", "0.001523189202934476`", ",", "2.711276781223367`"}], 
          "}"}], ",", 
         RowBox[{"{", 
          RowBox[{
          "252", ",", "0.001523189202934476`", ",", "2.711276781223367`"}], 
          "}"}]}], "}"}], ",", "0.006939111821502055`"}], "}"}], ",", 
     RowBox[{"{", 
      RowBox[{"\"\<CURE\>\"", ",", "365", ",", "51.904461279462204`", ",", 
       RowBox[{"{", 
        RowBox[{
         RowBox[{"{", 
          RowBox[{
          "0", ",", "0.009954594332790665`", ",", "17.719177912367385`"}], 
          "}"}], ",", 
         RowBox[{"{", 
          RowBox[{
          "28", ",", "0.0005907248137763768`", ",", "1.0514901685219509`"}], 
          "}"}], ",", 
         RowBox[{"{", 
          RowBox[{
          "56", ",", "0.0005907248137763768`", ",", "1.0514901685219509`"}], 
          "}"}], ",", 
         RowBox[{"{", 
          RowBox[{
          "84", ",", "0.0005907248137763768`", ",", "1.0514901685219509`"}], 
          "}"}], ",", 
         RowBox[{"{", 
          RowBox[{
          "112", ",", "0.0005907248137763768`", ",", "1.0514901685219509`"}], 
          "}"}], ",", 
         RowBox[{"{", 
          RowBox[{
          "140", ",", "0.0005907248137763768`", ",", "1.0514901685219509`"}], 
          "}"}], ",", 
         RowBox[{"{", 
          RowBox[{
          "168", ",", "0.0005907248137763768`", ",", "1.0514901685219509`"}], 
          "}"}], ",", 
         RowBox[{"{", 
          RowBox[{
          "196", ",", "0.0005907248137763768`", ",", "1.0514901685219509`"}], 
          "}"}], ",", 
         RowBox[{"{", 
          RowBox[{
          "224", ",", "0.0005907248137763768`", ",", "1.0514901685219509`"}], 
          "}"}], ",", 
         RowBox[{"{", 
          RowBox[{
          "252", ",", "0.0005907248137763768`", ",", "1.0514901685219509`"}], 
          "}"}]}], "}"}], ",", "0.003347340884513554`"}], "}"}], ",", 
     RowBox[{"{", 
      RowBox[{"\"\<CURE\>\"", ",", "365", ",", "57.06119140322279`", ",", 
       RowBox[{"{", 
        RowBox[{
         RowBox[{"{", 
          RowBox[{
          "0", ",", "0.014599838139848817`", ",", "25.987711888930892`"}], 
          "}"}], ",", 
         RowBox[{"{", 
          RowBox[{
          "28", ",", "0.000922527942851959`", ",", "1.642099738276487`"}], 
          "}"}], ",", 
         RowBox[{"{", 
          RowBox[{
          "56", ",", "0.000922527942851959`", ",", "1.642099738276487`"}], 
          "}"}], ",", 
         RowBox[{"{", 
          RowBox[{
          "84", ",", "0.000922527942851959`", ",", "1.642099738276487`"}], 
          "}"}], ",", 
         RowBox[{"{", 
          RowBox[{
          "112", ",", "0.000922527942851959`", ",", "1.642099738276487`"}], 
          "}"}], ",", 
         RowBox[{"{", 
          RowBox[{
          "140", ",", "0.000922527942851959`", ",", "1.642099738276487`"}], 
          "}"}], ",", 
         RowBox[{"{", 
          RowBox[{
          "168", ",", "0.000922527942851959`", ",", "1.642099738276487`"}], 
          "}"}], ",", 
         RowBox[{"{", 
          RowBox[{
          "196", ",", "0.000922527942851959`", ",", "1.642099738276487`"}], 
          "}"}], ",", 
         RowBox[{"{", 
          RowBox[{
          "224", ",", "0.000922527942851959`", ",", "1.642099738276487`"}], 
          "}"}], ",", 
         RowBox[{"{", 
          RowBox[{
          "252", ",", "0.000922527942851959`", ",", "1.642099738276487`"}], 
          "}"}]}], "}"}], ",", "0.0046254173983968725`"}], "}"}], ",", 
     RowBox[{"{", 
      RowBox[{"\"\<CURE\>\"", ",", "365", ",", "11.708928017642998`", ",", 
       RowBox[{"{", 
        RowBox[{
         RowBox[{"{", 
          RowBox[{
          "0", ",", "0.0032141395945533137`", ",", "5.721168478304898`"}], 
          "}"}], ",", 
         RowBox[{"{", 
          RowBox[{
          "28", ",", "0.00010926376104513723`", ",", "0.19448949466034426`"}],
           "}"}], ",", 
         RowBox[{"{", 
          RowBox[{
          "56", ",", "0.00010926376104513723`", ",", "0.19448949466034426`"}],
           "}"}], ",", 
         RowBox[{"{", 
          RowBox[{
          "84", ",", "0.00010926376104513723`", ",", "0.19448949466034426`"}],
           "}"}], ",", 
         RowBox[{"{", 
          RowBox[{
          "112", ",", "0.00010926376104513723`", ",", 
           "0.19448949466034426`"}], "}"}], ",", 
         RowBox[{"{", 
          RowBox[{
          "140", ",", "0.00010926376104513723`", ",", 
           "0.19448949466034426`"}], "}"}], ",", 
         RowBox[{"{", 
          RowBox[{
          "168", ",", "0.00010926376104513723`", ",", 
           "0.19448949466034426`"}], "}"}], ",", 
         RowBox[{"{", 
          RowBox[{
          "196", ",", "0.00010926376104513723`", ",", 
           "0.19448949466034426`"}], "}"}], ",", 
         RowBox[{"{", 
          RowBox[{
          "224", ",", "0.00010926376104513723`", ",", 
           "0.19448949466034426`"}], "}"}], ",", 
         RowBox[{"{", 
          RowBox[{
          "252", ",", "0.00010926376104513723`", ",", 
           "0.19448949466034426`"}], "}"}]}], "}"}], ",", 
       "0.0014927951918321453`"}], "}"}], ",", 
     RowBox[{"{", 
      RowBox[{"\"\<CURE\>\"", ",", "365", ",", "76.78437126698395`", ",", 
       RowBox[{"{", 
        RowBox[{
         RowBox[{"{", 
          RowBox[{
          "0", ",", "0.018931012384318796`", ",", "33.697202044087454`"}], 
          "}"}], ",", 
         RowBox[{"{", 
          RowBox[{
          "28", ",", "0.0012318975317426723`", ",", "2.1927776065019566`"}], 
          "}"}], ",", 
         RowBox[{"{", 
          RowBox[{
          "56", ",", "0.0012318975317426723`", ",", "2.1927776065019566`"}], 
          "}"}], ",", 
         RowBox[{"{", 
          RowBox[{
          "84", ",", "0.0012318975317426723`", ",", "2.1927776065019566`"}], 
          "}"}], ",", 
         RowBox[{"{", 
          RowBox[{
          "112", ",", "0.0012318975317426723`", ",", "2.1927776065019566`"}], 
          "}"}], ",", 
         RowBox[{"{", 
          RowBox[{
          "140", ",", "0.0012318975317426723`", ",", "2.1927776065019566`"}], 
          "}"}], ",", 
         RowBox[{"{", 
          RowBox[{
          "168", ",", "0.0012318975317426723`", ",", "2.1927776065019566`"}], 
          "}"}], ",", 
         RowBox[{"{", 
          RowBox[{
          "196", ",", "0.0012318975317426723`", ",", "2.1927776065019566`"}], 
          "}"}], ",", 
         RowBox[{"{", 
          RowBox[{
          "224", ",", "0.0012318975317426723`", ",", "2.1927776065019566`"}], 
          "}"}], ",", 
         RowBox[{"{", 
          RowBox[{
          "252", ",", "0.0012318975317426723`", ",", "2.1927776065019566`"}], 
          "}"}]}], "}"}], ",", "0.005817081885626249`"}], "}"}], ",", 
     RowBox[{"{", 
      RowBox[{
      "\"\<TBUR\>\"", ",", "37.48573746431858`", ",", "4.142601484265995`", 
       ",", 
       RowBox[{"{", 
        RowBox[{
         RowBox[{"{", 
          RowBox[{
          "0", ",", "0.00502781339813107`", ",", "8.949507848673305`"}], 
          "}"}], ",", 
         RowBox[{"{", 
          RowBox[{
          "28", ",", "0.0002388118898721198`", ",", "0.4250851639723732`"}], 
          "}"}]}], "}"}], ",", "0.0019918032070144875`"}], "}"}], ",", 
     RowBox[{"{", 
      RowBox[{"\"\<CURE\>\"", ",", "365", ",", "33.693097191536246`", ",", 
       RowBox[{"{", 
        RowBox[{
         RowBox[{"{", 
          RowBox[{
          "0", ",", "0.009871234052246053`", ",", "17.570796612997974`"}], 
          "}"}], ",", 
         RowBox[{"{", 
          RowBox[{
          "28", ",", "0.00058477050802319`", ",", "1.0408915042812783`"}], 
          "}"}], ",", 
         RowBox[{"{", 
          RowBox[{
          "56", ",", "0.00058477050802319`", ",", "1.0408915042812783`"}], 
          "}"}], ",", 
         RowBox[{"{", 
          RowBox[{
          "84", ",", "0.00058477050802319`", ",", "1.0408915042812783`"}], 
          "}"}], ",", 
         RowBox[{"{", 
          RowBox[{
          "112", ",", "0.00058477050802319`", ",", "1.0408915042812783`"}], 
          "}"}], ",", 
         RowBox[{"{", 
          RowBox[{
          "140", ",", "0.00058477050802319`", ",", "1.0408915042812783`"}], 
          "}"}], ",", 
         RowBox[{"{", 
          RowBox[{
          "168", ",", "0.00058477050802319`", ",", "1.0408915042812783`"}], 
          "}"}], ",", 
         RowBox[{"{", 
          RowBox[{
          "196", ",", "0.00058477050802319`", ",", "1.0408915042812783`"}], 
          "}"}], ",", 
         RowBox[{"{", 
          RowBox[{
          "224", ",", "0.00058477050802319`", ",", "1.0408915042812783`"}], 
          "}"}], ",", 
         RowBox[{"{", 
          RowBox[{
          "252", ",", "0.00058477050802319`", ",", "1.0408915042812783`"}], 
          "}"}]}], "}"}], ",", "0.0033244054216659616`"}], "}"}], ",", 
     RowBox[{"{", 
      RowBox[{
      "\"\<TBUR\>\"", ",", "113.87286337308448`", ",", "120.07838407037157`", 
       ",", 
       RowBox[{"{", 
        RowBox[{
         RowBox[{"{", 
          RowBox[{
          "0", ",", "0.057253672275634916`", ",", "101.91153665063015`"}], 
          "}"}], ",", 
         RowBox[{"{", 
          RowBox[{
          "28", ",", "0.0017897823022283944`", ",", "3.185812497966542`"}], 
          "}"}]}], "}"}], ",", "0.01636104762585466`"}], "}"}], ",", 
     RowBox[{"{", 
      RowBox[{
      "\"\<TBUR\>\"", ",", "81.35260711398449`", ",", "20.831798341642752`", 
       ",", 
       RowBox[{"{", 
        RowBox[{
         RowBox[{"{", 
          RowBox[{
          "0", ",", "0.011715017666353918`", ",", "20.852731446109974`"}], 
          "}"}], ",", 
         RowBox[{"{", 
          RowBox[{
          "28", ",", "0.0007164693376023232`", ",", "1.2753154209321353`"}], 
          "}"}], ",", 
         RowBox[{"{", 
          RowBox[{
          "56", ",", "0.0007164693376023232`", ",", "1.2753154209321353`"}], 
          "}"}]}], "}"}], ",", "0.003831697747268682`"}], "}"}], ",", 
     RowBox[{"{", 
      RowBox[{"\"\<CURE\>\"", ",", "365", ",", "71.6817145664398`", ",", 
       RowBox[{"{", 
        RowBox[{
         RowBox[{"{", 
          RowBox[{
          "0", ",", "0.01815122168286052`", ",", "32.309174595491726`"}], 
          "}"}], ",", 
         RowBox[{"{", 
          RowBox[{
          "28", ",", "0.0011761981959242235`", ",", "2.093632788745118`"}], 
          "}"}], ",", 
         RowBox[{"{", 
          RowBox[{
          "56", ",", "0.0011761981959242235`", ",", "2.093632788745118`"}], 
          "}"}], ",", 
         RowBox[{"{", 
          RowBox[{
          "84", ",", "0.0011761981959242235`", ",", "2.093632788745118`"}], 
          "}"}], ",", 
         RowBox[{"{", 
          RowBox[{
          "112", ",", "0.0011761981959242235`", ",", "2.093632788745118`"}], 
          "}"}], ",", 
         RowBox[{"{", 
          RowBox[{
          "140", ",", "0.0011761981959242235`", ",", "2.093632788745118`"}], 
          "}"}], ",", 
         RowBox[{"{", 
          RowBox[{
          "168", ",", "0.0011761981959242235`", ",", "2.093632788745118`"}], 
          "}"}], ",", 
         RowBox[{"{", 
          RowBox[{
          "196", ",", "0.0011761981959242235`", ",", "2.093632788745118`"}], 
          "}"}], ",", 
         RowBox[{"{", 
          RowBox[{
          "224", ",", "0.0011761981959242235`", ",", "2.093632788745118`"}], 
          "}"}], ",", 
         RowBox[{"{", 
          RowBox[{
          "252", ",", "0.0011761981959242235`", ",", "2.093632788745118`"}], 
          "}"}]}], "}"}], ",", "0.005602532935630539`"}], "}"}], ",", 
     RowBox[{"{", 
      RowBox[{
      "\"\<TBUR\>\"", ",", "39.293820692584326`", ",", "5.310365925372817`", 
       ",", 
       RowBox[{"{", 
        RowBox[{
         RowBox[{"{", 
          RowBox[{
          "0", ",", "0.009034340486609607`", ",", "16.0811260661651`"}], 
          "}"}], ",", 
         RowBox[{"{", 
          RowBox[{
          "28", ",", "0.0005249923961920155`", ",", "0.9344864652217875`"}], 
          "}"}]}], "}"}], ",", "0.0030941453846718213`"}], "}"}], ",", 
     RowBox[{"{", 
      RowBox[{"\"\<CURE\>\"", ",", "365", ",", "72.35795406379812`", ",", 
       RowBox[{"{", 
        RowBox[{
         RowBox[{"{", 
          RowBox[{
          "0", ",", "0.030961201987623033`", ",", "55.110939537968996`"}], 
          "}"}], ",", 
         RowBox[{"{", 
          RowBox[{
          "28", ",", "0.002091196789121546`", ",", "3.7223302846363517`"}], 
          "}"}], ",", 
         RowBox[{"{", 
          RowBox[{
          "56", ",", "0.002091196789121546`", ",", "3.7223302846363517`"}], 
          "}"}], ",", 
         RowBox[{"{", 
          RowBox[{
          "84", ",", "0.002091196789121546`", ",", "3.7223302846363517`"}], 
          "}"}], ",", 
         RowBox[{"{", 
          RowBox[{
          "112", ",", "0.002091196789121546`", ",", "3.7223302846363517`"}], 
          "}"}], ",", 
         RowBox[{"{", 
          RowBox[{
          "140", ",", "0.002091196789121546`", ",", "3.7223302846363517`"}], 
          "}"}], ",", 
         RowBox[{"{", 
          RowBox[{
          "168", ",", "0.002091196789121546`", ",", "3.7223302846363517`"}], 
          "}"}], ",", 
         RowBox[{"{", 
          RowBox[{
          "196", ",", "0.0006103480131451639`", ",", "1.0864194633983917`"}], 
          "}"}]}], "}"}], ",", "0.009127027160443541`"}], "}"}], ",", 
     RowBox[{"{", 
      RowBox[{"\"\<CURE\>\"", ",", "365", ",", "71.13693249953668`", ",", 
       RowBox[{"{", 
        RowBox[{
         RowBox[{"{", 
          RowBox[{
          "0", ",", "0.010251344234833728`", ",", "18.247392738004034`"}], 
          "}"}], ",", 
         RowBox[{"{", 
          RowBox[{
          "28", ",", "0.0006119212353508811`", ",", "1.0892197989245684`"}], 
          "}"}], ",", 
         RowBox[{"{", 
          RowBox[{
          "56", ",", "0.0006119212353508811`", ",", "1.0892197989245684`"}], 
          "}"}], ",", 
         RowBox[{"{", 
          RowBox[{
          "84", ",", "0.0006119212353508811`", ",", "1.0892197989245684`"}], 
          "}"}], ",", 
         RowBox[{"{", 
          RowBox[{
          "112", ",", "0.0006119212353508811`", ",", "1.0892197989245684`"}], 
          "}"}], ",", 
         RowBox[{"{", 
          RowBox[{
          "140", ",", "0.0006119212353508811`", ",", "1.0892197989245684`"}], 
          "}"}], ",", 
         RowBox[{"{", 
          RowBox[{
          "168", ",", "0.0006119212353508811`", ",", "1.0892197989245684`"}], 
          "}"}], ",", 
         RowBox[{"{", 
          RowBox[{
          "196", ",", "0.0006119212353508811`", ",", "1.0892197989245684`"}], 
          "}"}], ",", 
         RowBox[{"{", 
          RowBox[{
          "224", ",", "0.0006119212353508811`", ",", "1.0892197989245684`"}], 
          "}"}], ",", 
         RowBox[{"{", 
          RowBox[{
          "252", ",", "0.0006119212353508811`", ",", "1.0892197989245684`"}], 
          "}"}]}], "}"}], ",", "0.0034289876389254842`"}], "}"}], ",", 
     RowBox[{"{", 
      RowBox[{
      "\"\<TBUR\>\"", ",", "28.885041470222536`", ",", "2.8260319668456866`", 
       ",", 
       RowBox[{"{", 
        RowBox[{
         RowBox[{"{", 
          RowBox[{
          "0", ",", "0.006329093789161108`", ",", "11.265786944706772`"}], 
          "}"}], ",", 
         RowBox[{"{", 
          RowBox[{
          "28", ",", "0.00033176048923140827`", ",", "0.5905336708319067`"}], 
          "}"}]}], "}"}], ",", "0.002349833048898215`"}], "}"}], ",", 
     RowBox[{"{", 
      RowBox[{
      "\"\<TBUR\>\"", ",", "71.01449583079427`", ",", "6.14732411039372`", 
       ",", 
       RowBox[{"{", 
        RowBox[{
         RowBox[{"{", 
          RowBox[{
          "0", ",", "0.011176049140511705`", ",", "19.893367470110835`"}], 
          "}"}], ",", 
         RowBox[{"{", 
          RowBox[{
          "28", ",", "0.000677971585756451`", ",", "1.2067894226464828`"}], 
          "}"}], ",", 
         RowBox[{"{", 
          RowBox[{
          "56", ",", "0.000677971585756451`", ",", "1.2067894226464828`"}], 
          "}"}]}], "}"}], ",", "0.0036834077880733016`"}], "}"}], ",", 
     RowBox[{"{", 
      RowBox[{
      "\"\<TBUR\>\"", ",", "14.653939262847064`", ",", "2.2074430599950765`", 
       ",", 
       RowBox[{"{", 
        RowBox[{"{", 
         RowBox[{
         "0", ",", "0.005626000198757118`", ",", "10.01428035378767`"}], 
         "}"}], "}"}], ",", "0.002156386280056532`"}], "}"}], ",", 
     RowBox[{"{", 
      RowBox[{
      "\"\<TBUR\>\"", ",", "12.632031431443409`", ",", "1.6977727786450945`", 
       ",", 
       RowBox[{"{", 
        RowBox[{"{", 
         RowBox[{
         "0", ",", "0.00351783518987444`", ",", "6.261746637976503`"}], "}"}],
         "}"}], ",", "0.0015763529605675515`"}], "}"}], ",", 
     RowBox[{"{", 
      RowBox[{
      "\"\<TBUR\>\"", ",", "19.208893411906605`", ",", "4.611493014665812`", 
       ",", 
       RowBox[{"{", 
        RowBox[{"{", 
         RowBox[{
         "0", ",", "0.02346163197508411`", ",", "41.761704915649716`"}], 
         "}"}], "}"}], ",", "0.007063621084171337`"}], "}"}], ",", 
     RowBox[{"{", 
      RowBox[{"\"\<CURE\>\"", ",", "365", ",", "81.56959287039638`", ",", 
       RowBox[{"{", 
        RowBox[{
         RowBox[{"{", 
          RowBox[{
          "0", ",", "0.034654391350886334`", ",", "61.68481660457768`"}], 
          "}"}], ",", 
         RowBox[{"{", 
          RowBox[{
          "28", ",", "0.0023549960293546383`", ",", "4.191892932251256`"}], 
          "}"}], ",", 
         RowBox[{"{", 
          RowBox[{
          "56", ",", "0.0023549960293546383`", ",", "4.191892932251256`"}], 
          "}"}], ",", 
         RowBox[{"{", 
          RowBox[{
          "84", ",", "0.0023549960293546383`", ",", "4.191892932251256`"}], 
          "}"}], ",", 
         RowBox[{"{", 
          RowBox[{
          "112", ",", "0.0023549960293546383`", ",", "4.191892932251256`"}], 
          "}"}], ",", 
         RowBox[{"{", 
          RowBox[{
          "140", ",", "0.0023549960293546383`", ",", "4.191892932251256`"}], 
          "}"}]}], "}"}], ",", "0.010143158666681924`"}], "}"}], ",", 
     RowBox[{"{", 
      RowBox[{"\"\<CURE\>\"", ",", "365", ",", "77.8685328187923`", ",", 
       RowBox[{"{", 
        RowBox[{
         RowBox[{"{", 
          RowBox[{
          "0", ",", "0.06118336572687267`", ",", "108.90639099383336`"}], 
          "}"}], ",", 
         RowBox[{"{", 
          RowBox[{
          "28", ",", "0.00009074990727101486`", ",", "0.16153483494240645`"}],
           "}"}]}], "}"}], ",", "0.017442250059009356`"}], "}"}], ",", 
     RowBox[{"{", 
      RowBox[{"\"\<CURE\>\"", ",", "365", ",", "91.88526383112129`", ",", 
       RowBox[{"{", 
        RowBox[{
         RowBox[{"{", 
          RowBox[{
          "0", ",", "0.020754843130033732`", ",", "36.94362077146004`"}], 
          "}"}], ",", 
         RowBox[{"{", 
          RowBox[{
          "28", ",", "0.001362171156436596`", ",", "2.4246646584571407`"}], 
          "}"}], ",", 
         RowBox[{"{", 
          RowBox[{
          "56", ",", "0.001362171156436596`", ",", "2.4246646584571407`"}], 
          "}"}], ",", 
         RowBox[{"{", 
          RowBox[{
          "84", ",", "0.001362171156436596`", ",", "2.4246646584571407`"}], 
          "}"}], ",", 
         RowBox[{"{", 
          RowBox[{
          "112", ",", "0.001362171156436596`", ",", "2.4246646584571407`"}], 
          "}"}], ",", 
         RowBox[{"{", 
          RowBox[{
          "140", ",", "0.001362171156436596`", ",", "2.4246646584571407`"}], 
          "}"}], ",", 
         RowBox[{"{", 
          RowBox[{
          "168", ",", "0.001362171156436596`", ",", "2.4246646584571407`"}], 
          "}"}], ",", 
         RowBox[{"{", 
          RowBox[{
          "196", ",", "0.001362171156436596`", ",", "2.4246646584571407`"}], 
          "}"}], ",", 
         RowBox[{"{", 
          RowBox[{
          "224", ",", "0.001362171156436596`", ",", "2.4246646584571407`"}], 
          "}"}], ",", 
         RowBox[{"{", 
          RowBox[{
          "252", ",", "0.001362171156436596`", ",", "2.4246646584571407`"}], 
          "}"}]}], "}"}], ",", "0.006318884447174207`"}], "}"}], ",", 
     RowBox[{"{", 
      RowBox[{"\"\<TBUR\>\"", ",", "365", ",", "68.84964663419773`", ",", 
       RowBox[{"{", 
        RowBox[{
         RowBox[{"{", 
          RowBox[{
          "0", ",", "0.018117068180630896`", ",", "32.248381361522995`"}], 
          "}"}], ",", 
         RowBox[{"{", 
          RowBox[{
          "28", ",", "0.001173758660050679`", ",", "2.0892904148902085`"}], 
          "}"}], ",", 
         RowBox[{"{", 
          RowBox[{
          "56", ",", "0.001173758660050679`", ",", "2.0892904148902085`"}], 
          "}"}], ",", 
         RowBox[{"{", 
          RowBox[{
          "84", ",", "0.001173758660050679`", ",", "2.0892904148902085`"}], 
          "}"}], ",", 
         RowBox[{"{", 
          RowBox[{
          "112", ",", "0.001173758660050679`", ",", "2.0892904148902085`"}], 
          "}"}], ",", 
         RowBox[{"{", 
          RowBox[{
          "140", ",", "0.001173758660050679`", ",", "2.0892904148902085`"}], 
          "}"}], ",", 
         RowBox[{"{", 
          RowBox[{
          "168", ",", "0.001173758660050679`", ",", "2.0892904148902085`"}], 
          "}"}], ",", 
         RowBox[{"{", 
          RowBox[{
          "196", ",", "0.001173758660050679`", ",", "2.0892904148902085`"}], 
          "}"}], ",", 
         RowBox[{"{", 
          RowBox[{
          "224", ",", "0.001173758660050679`", ",", "2.0892904148902085`"}], 
          "}"}], ",", 
         RowBox[{"{", 
          RowBox[{
          "252", ",", "0.001173758660050679`", ",", "2.0892904148902085`"}], 
          "}"}]}], "}"}], ",", "0.005593136057688367`"}], "}"}], ",", 
     RowBox[{"{", 
      RowBox[{"\"\<CURE\>\"", ",", "365", ",", "49.71853403600437`", ",", 
       RowBox[{"{", 
        RowBox[{
         RowBox[{"{", 
          RowBox[{
          "0", ",", "0.008088562802175311`", ",", "14.397641787872054`"}], 
          "}"}], ",", 
         RowBox[{"{", 
          RowBox[{
          "28", ",", "0.00045743684730385135`", ",", "0.8142375882008555`"}], 
          "}"}], ",", 
         RowBox[{"{", 
          RowBox[{
          "56", ",", "0.00045743684730385135`", ",", "0.8142375882008555`"}], 
          "}"}], ",", 
         RowBox[{"{", 
          RowBox[{
          "84", ",", "0.00045743684730385135`", ",", "0.8142375882008555`"}], 
          "}"}], ",", 
         RowBox[{"{", 
          RowBox[{
          "112", ",", "0.00045743684730385135`", ",", "0.8142375882008555`"}],
           "}"}], ",", 
         RowBox[{"{", 
          RowBox[{
          "140", ",", "0.00045743684730385135`", ",", "0.8142375882008555`"}],
           "}"}], ",", 
         RowBox[{"{", 
          RowBox[{
          "168", ",", "0.00045743684730385135`", ",", "0.8142375882008555`"}],
           "}"}], ",", 
         RowBox[{"{", 
          RowBox[{
          "196", ",", "0.00045743684730385135`", ",", "0.8142375882008555`"}],
           "}"}], ",", 
         RowBox[{"{", 
          RowBox[{
          "224", ",", "0.00045743684730385135`", ",", "0.8142375882008555`"}],
           "}"}], ",", 
         RowBox[{"{", 
          RowBox[{
          "252", ",", "0.00045743684730385135`", ",", "0.8142375882008555`"}],
           "}"}]}], "}"}], ",", "0.002833927343157238`"}], "}"}], ",", 
     RowBox[{"{", 
      RowBox[{
      "\"\<TBUR\>\"", ",", "20.784377070551386`", ",", "2.775060000287993`", 
       ",", 
       RowBox[{"{", 
        RowBox[{"{", 
         RowBox[{
         "0", ",", "0.010928854995516659`", ",", "19.453361892019654`"}], 
         "}"}], "}"}], ",", "0.0036153956353833622`"}], "}"}], ",", 
     RowBox[{"{", 
      RowBox[{"\"\<CURE\>\"", ",", "365", ",", "76.62439283610745`", ",", 
       RowBox[{"{", 
        RowBox[{
         RowBox[{"{", 
          RowBox[{
          "0", ",", "0.036946958818726165`", ",", "65.76558669733258`"}], 
          "}"}], ",", 
         RowBox[{"{", 
          RowBox[{
          "28", ",", "0.002518750848486056`", ",", "4.483376510305179`"}], 
          "}"}], ",", 
         RowBox[{"{", 
          RowBox[{
          "56", ",", "0.002518750848486056`", ",", "4.483376510305179`"}], 
          "}"}], ",", 
         RowBox[{"{", 
          RowBox[{
          "84", ",", "0.002518750848486056`", ",", "4.483376510305179`"}], 
          "}"}], ",", 
         RowBox[{"{", 
          RowBox[{
          "112", ",", "0.002518750848486056`", ",", "4.483376510305179`"}], 
          "}"}], ",", 
         RowBox[{"{", 
          RowBox[{
          "140", ",", "0.0004945385578664294`", ",", "0.8802786330022443`"}], 
          "}"}]}], "}"}], ",", "0.010773927848847769`"}], "}"}], ",", 
     RowBox[{"{", 
      RowBox[{"\"\<CURE\>\"", ",", "365", ",", "20.214886326046255`", ",", 
       RowBox[{"{", 
        RowBox[{
         RowBox[{"{", 
          RowBox[{
          "0", ",", "0.005295996134654268`", ",", "9.426873119684597`"}], 
          "}"}], ",", 
         RowBox[{"{", 
          RowBox[{
          "28", ",", "0.00025796779962377676`", ",", "0.45918268333032264`"}],
           "}"}], ",", 
         RowBox[{"{", 
          RowBox[{
          "56", ",", "0.00025796779962377676`", ",", "0.45918268333032264`"}],
           "}"}], ",", 
         RowBox[{"{", 
          RowBox[{
          "84", ",", "0.00025796779962377676`", ",", "0.45918268333032264`"}],
           "}"}], ",", 
         RowBox[{"{", 
          RowBox[{
          "112", ",", "0.00025796779962377676`", ",", 
           "0.45918268333032264`"}], "}"}], ",", 
         RowBox[{"{", 
          RowBox[{
          "140", ",", "0.00025796779962377676`", ",", 
           "0.45918268333032264`"}], "}"}], ",", 
         RowBox[{"{", 
          RowBox[{
          "168", ",", "0.00025796779962377676`", ",", 
           "0.45918268333032264`"}], "}"}], ",", 
         RowBox[{"{", 
          RowBox[{
          "196", ",", "0.00025796779962377676`", ",", 
           "0.45918268333032264`"}], "}"}], ",", 
         RowBox[{"{", 
          RowBox[{
          "224", ",", "0.00025796779962377676`", ",", 
           "0.45918268333032264`"}], "}"}], ",", 
         RowBox[{"{", 
          RowBox[{
          "252", ",", "0.00025796779962377676`", ",", 
           "0.45918268333032264`"}], "}"}]}], "}"}], ",", 
       "0.002065590089084802`"}], "}"}], ",", 
     RowBox[{"{", 
      RowBox[{"\"\<CURE\>\"", ",", "365", ",", "125.04964962140129`", ",", 
       RowBox[{"{", 
        RowBox[{
         RowBox[{"{", 
          RowBox[{
          "0", ",", "0.01798968160152645`", ",", "32.02163325071708`"}], 
          "}"}], ",", 
         RowBox[{"{", 
          RowBox[{
          "28", ",", "0.0011646596186860756`", ",", "2.0730941212612146`"}], 
          "}"}], ",", 
         RowBox[{"{", 
          RowBox[{
          "56", ",", "0.0011646596186860756`", ",", "2.0730941212612146`"}], 
          "}"}], ",", 
         RowBox[{"{", 
          RowBox[{
          "84", ",", "0.0011646596186860756`", ",", "2.0730941212612146`"}], 
          "}"}], ",", 
         RowBox[{"{", 
          RowBox[{
          "112", ",", "0.0011646596186860756`", ",", "2.0730941212612146`"}], 
          "}"}], ",", 
         RowBox[{"{", 
          RowBox[{
          "140", ",", "0.0011646596186860756`", ",", "2.0730941212612146`"}], 
          "}"}], ",", 
         RowBox[{"{", 
          RowBox[{
          "168", ",", "0.0011646596186860756`", ",", "2.0730941212612146`"}], 
          "}"}], ",", 
         RowBox[{"{", 
          RowBox[{
          "196", ",", "0.0011646596186860756`", ",", "2.0730941212612146`"}], 
          "}"}], ",", 
         RowBox[{"{", 
          RowBox[{
          "224", ",", "0.0011646596186860756`", ",", "2.0730941212612146`"}], 
          "}"}], ",", 
         RowBox[{"{", 
          RowBox[{
          "252", ",", "0.0011646596186860756`", ",", "2.0730941212612146`"}], 
          "}"}]}], "}"}], ",", "0.005558087349439739`"}], "}"}], ",", 
     RowBox[{"{", 
      RowBox[{"\"\<CURE\>\"", ",", "365", ",", "155.3684365468948`", ",", 
       RowBox[{"{", 
        RowBox[{
         RowBox[{"{", 
          RowBox[{
          "0", ",", "0.05400081520068112`", ",", "96.1214510572124`"}], "}"}],
          ",", 
         RowBox[{"{", 
          RowBox[{
          "28", ",", "0.0031961794207547817`", ",", "5.689199368943512`"}], 
          "}"}]}], "}"}], ",", "0.015466067641337868`"}], "}"}], ",", 
     RowBox[{"{", 
      RowBox[{"\"\<CURE\>\"", ",", "365", ",", "18.918651621697396`", ",", 
       RowBox[{"{", 
        RowBox[{
         RowBox[{"{", 
          RowBox[{
          "0", ",", "0.007330137727842031`", ",", "13.047645155558815`"}], 
          "}"}], ",", 
         RowBox[{"{", 
          RowBox[{
          "28", ",", "0.00040326362770861713`", ",", "0.7178092573213385`"}], 
          "}"}], ",", 
         RowBox[{"{", 
          RowBox[{
          "56", ",", "0.00040326362770861713`", ",", "0.7178092573213385`"}], 
          "}"}], ",", 
         RowBox[{"{", 
          RowBox[{
          "84", ",", "0.00040326362770861713`", ",", "0.7178092573213385`"}], 
          "}"}], ",", 
         RowBox[{"{", 
          RowBox[{
          "112", ",", "0.00040326362770861713`", ",", "0.7178092573213385`"}],
           "}"}], ",", 
         RowBox[{"{", 
          RowBox[{
          "140", ",", "0.00040326362770861713`", ",", "0.7178092573213385`"}],
           "}"}], ",", 
         RowBox[{"{", 
          RowBox[{
          "168", ",", "0.00040326362770861713`", ",", "0.7178092573213385`"}],
           "}"}], ",", 
         RowBox[{"{", 
          RowBox[{
          "196", ",", "0.00040326362770861713`", ",", "0.7178092573213385`"}],
           "}"}], ",", 
         RowBox[{"{", 
          RowBox[{
          "224", ",", "0.00040326362770861713`", ",", "0.7178092573213385`"}],
           "}"}], ",", 
         RowBox[{"{", 
          RowBox[{
          "252", ",", "0.00040326362770861713`", ",", "0.7178092573213385`"}],
           "}"}]}], "}"}], ",", "0.0026252568588281382`"}], "}"}], ",", 
     RowBox[{"{", 
      RowBox[{"\"\<CURE\>\"", ",", "365", ",", "129.2191002729655`", ",", 
       RowBox[{"{", 
        RowBox[{
         RowBox[{"{", 
          RowBox[{
          "0", ",", "0.02433529546996242`", ",", "43.31682593653311`"}], 
          "}"}], ",", 
         RowBox[{"{", 
          RowBox[{
          "28", ",", "0.0016179177521457877`", ",", "2.879893598819502`"}], 
          "}"}], ",", 
         RowBox[{"{", 
          RowBox[{
          "56", ",", "0.0016179177521457877`", ",", "2.879893598819502`"}], 
          "}"}], ",", 
         RowBox[{"{", 
          RowBox[{
          "84", ",", "0.0016179177521457877`", ",", "2.879893598819502`"}], 
          "}"}], ",", 
         RowBox[{"{", 
          RowBox[{
          "112", ",", "0.0016179177521457877`", ",", "2.879893598819502`"}], 
          "}"}], ",", 
         RowBox[{"{", 
          RowBox[{
          "140", ",", "0.0016179177521457877`", ",", "2.879893598819502`"}], 
          "}"}], ",", 
         RowBox[{"{", 
          RowBox[{
          "168", ",", "0.0016179177521457877`", ",", "2.879893598819502`"}], 
          "}"}], ",", 
         RowBox[{"{", 
          RowBox[{
          "196", ",", "0.0016179177521457877`", ",", "2.879893598819502`"}], 
          "}"}], ",", 
         RowBox[{"{", 
          RowBox[{
          "224", ",", "0.0016179177521457877`", ",", "2.879893598819502`"}], 
          "}"}], ",", 
         RowBox[{"{", 
          RowBox[{
          "252", ",", "0.0016179177521457877`", ",", "2.879893598819502`"}], 
          "}"}]}], "}"}], ",", "0.007303997873898623`"}], "}"}], ",", 
     RowBox[{"{", 
      RowBox[{
      "\"\<TBUR\>\"", ",", "102.29320661244397`", ",", "11.658471681152182`", 
       ",", 
       RowBox[{"{", 
        RowBox[{
         RowBox[{"{", 
          RowBox[{
          "0", ",", "0.008044105637027999`", ",", "14.318508033909838`"}], 
          "}"}], ",", 
         RowBox[{"{", 
          RowBox[{
          "28", ",", "0.0004542613355076148`", ",", "0.8085851772035544`"}], 
          "}"}], ",", 
         RowBox[{"{", 
          RowBox[{
          "56", ",", "0.0004542613355076148`", ",", "0.8085851772035544`"}], 
          "}"}], ",", 
         RowBox[{"{", 
          RowBox[{
          "84", ",", "0.0004542613355076148`", ",", "0.8085851772035544`"}], 
          "}"}]}], "}"}], ",", "0.002821695550595074`"}], "}"}], ",", 
     RowBox[{"{", 
      RowBox[{"\"\<CURE\>\"", ",", "365", ",", "18.773027733784843`", ",", 
       RowBox[{"{", 
        RowBox[{
         RowBox[{"{", 
          RowBox[{
          "0", ",", "0.0037105278232008325`", ",", "6.604739525297481`"}], 
          "}"}], ",", 
         RowBox[{"{", 
          RowBox[{
          "28", ",", "0.00014472006309138857`", ",", "0.25760171230267165`"}],
           "}"}], ",", 
         RowBox[{"{", 
          RowBox[{
          "56", ",", "0.00014472006309138857`", ",", "0.25760171230267165`"}],
           "}"}], ",", 
         RowBox[{"{", 
          RowBox[{
          "84", ",", "0.00014472006309138857`", ",", "0.25760171230267165`"}],
           "}"}], ",", 
         RowBox[{"{", 
          RowBox[{
          "112", ",", "0.00014472006309138857`", ",", 
           "0.25760171230267165`"}], "}"}], ",", 
         RowBox[{"{", 
          RowBox[{
          "140", ",", "0.00014472006309138857`", ",", 
           "0.25760171230267165`"}], "}"}], ",", 
         RowBox[{"{", 
          RowBox[{
          "168", ",", "0.00014472006309138857`", ",", 
           "0.25760171230267165`"}], "}"}], ",", 
         RowBox[{"{", 
          RowBox[{
          "196", ",", "0.00014472006309138857`", ",", 
           "0.25760171230267165`"}], "}"}], ",", 
         RowBox[{"{", 
          RowBox[{
          "224", ",", "0.00014472006309138857`", ",", 
           "0.25760171230267165`"}], "}"}], ",", 
         RowBox[{"{", 
          RowBox[{
          "252", ",", "0.00014472006309138857`", ",", 
           "0.25760171230267165`"}], "}"}]}], "}"}], ",", 
       "0.0016293697535028529`"}], "}"}], ",", 
     RowBox[{"{", 
      RowBox[{"\"\<CURE\>\"", ",", "365", ",", "56.11230296964281`", ",", 
       RowBox[{"{", 
        RowBox[{
         RowBox[{"{", 
          RowBox[{
          "0", ",", "0.05481417012433955`", ",", "97.5692228213244`"}], "}"}],
          ",", 
         RowBox[{"{", 
          RowBox[{
          "28", ",", "0.0028445193279150946`", ",", "5.063244403688868`"}], 
          "}"}]}], "}"}], ",", "0.015689851336781305`"}], "}"}], ",", 
     RowBox[{"{", 
      RowBox[{"\"\<CURE\>\"", ",", "365", ",", "77.8325490279529`", ",", 
       RowBox[{"{", 
        RowBox[{
         RowBox[{"{", 
          RowBox[{
          "0", ",", "0.021224185172725084`", ",", "37.77904960745065`"}], 
          "}"}], ",", 
         RowBox[{"{", 
          RowBox[{
          "28", ",", "0.0013956955880574068`", ",", "2.484338146742184`"}], 
          "}"}], ",", 
         RowBox[{"{", 
          RowBox[{
          "56", ",", "0.0013956955880574068`", ",", "2.484338146742184`"}], 
          "}"}], ",", 
         RowBox[{"{", 
          RowBox[{
          "84", ",", "0.0013956955880574068`", ",", "2.484338146742184`"}], 
          "}"}], ",", 
         RowBox[{"{", 
          RowBox[{
          "112", ",", "0.0013956955880574068`", ",", "2.484338146742184`"}], 
          "}"}], ",", 
         RowBox[{"{", 
          RowBox[{
          "140", ",", "0.0013956955880574068`", ",", "2.484338146742184`"}], 
          "}"}], ",", 
         RowBox[{"{", 
          RowBox[{
          "168", ",", "0.0013956955880574068`", ",", "2.484338146742184`"}], 
          "}"}], ",", 
         RowBox[{"{", 
          RowBox[{
          "196", ",", "0.0013956955880574068`", ",", "2.484338146742184`"}], 
          "}"}], ",", 
         RowBox[{"{", 
          RowBox[{
          "224", ",", "0.0013956955880574068`", ",", "2.484338146742184`"}], 
          "}"}], ",", 
         RowBox[{"{", 
          RowBox[{
          "252", ",", "0.0013956955880574068`", ",", "2.484338146742184`"}], 
          "}"}]}], "}"}], ",", "0.006448017613625104`"}], "}"}], ",", 
     RowBox[{"{", 
      RowBox[{"\"\<CURE\>\"", ",", "365", ",", "30.869630759958213`", ",", 
       RowBox[{"{", 
        RowBox[{
         RowBox[{"{", 
          RowBox[{
          "0", ",", "0.01233368134791994`", ",", "21.953952799297493`"}], 
          "}"}], ",", 
         RowBox[{"{", 
          RowBox[{
          "28", ",", "0.0007606596005713248`", ",", "1.353974089016958`"}], 
          "}"}], ",", 
         RowBox[{"{", 
          RowBox[{
          "56", ",", "0.0007606596005713248`", ",", "1.353974089016958`"}], 
          "}"}], ",", 
         RowBox[{"{", 
          RowBox[{
          "84", ",", "0.0007606596005713248`", ",", "1.353974089016958`"}], 
          "}"}], ",", 
         RowBox[{"{", 
          RowBox[{
          "112", ",", "0.0007606596005713248`", ",", "1.353974089016958`"}], 
          "}"}], ",", 
         RowBox[{"{", 
          RowBox[{
          "140", ",", "0.0007606596005713248`", ",", "1.353974089016958`"}], 
          "}"}], ",", 
         RowBox[{"{", 
          RowBox[{
          "168", ",", "0.0007606596005713248`", ",", "1.353974089016958`"}], 
          "}"}], ",", 
         RowBox[{"{", 
          RowBox[{
          "196", ",", "0.0007606596005713248`", ",", "1.353974089016958`"}], 
          "}"}], ",", 
         RowBox[{"{", 
          RowBox[{
          "224", ",", "0.0007606596005713248`", ",", "1.353974089016958`"}], 
          "}"}], ",", 
         RowBox[{"{", 
          RowBox[{
          "252", ",", "0.0007606596005713248`", ",", "1.353974089016958`"}], 
          "}"}]}], "}"}], ",", "0.004001914759387767`"}], "}"}], ",", 
     RowBox[{"{", 
      RowBox[{"\"\<CURE\>\"", ",", "365", ",", "73.40070985087239`", ",", 
       RowBox[{"{", 
        RowBox[{
         RowBox[{"{", 
          RowBox[{"0", ",", "0.03664054921276236`", ",", "65.220177598717`"}],
           "}"}], ",", 
         RowBox[{"{", 
          RowBox[{
          "28", ",", "0.0024968644480600688`", ",", "4.444418717546922`"}], 
          "}"}], ",", 
         RowBox[{"{", 
          RowBox[{
          "56", ",", "0.0024968644480600688`", ",", "4.444418717546922`"}], 
          "}"}], ",", 
         RowBox[{"{", 
          RowBox[{
          "84", ",", "0.0024968644480600688`", ",", "4.444418717546922`"}], 
          "}"}], ",", 
         RowBox[{"{", 
          RowBox[{
          "112", ",", "0.0024968644480600688`", ",", "4.444418717546922`"}], 
          "}"}], ",", 
         RowBox[{"{", 
          RowBox[{
          "140", ",", "0.0007145626475538683`", ",", "1.2719215126458856`"}], 
          "}"}]}], "}"}], ",", "0.010689623356494638`"}], "}"}], ",", 
     RowBox[{"{", 
      RowBox[{"\"\<CURE\>\"", ",", "365", ",", "61.49014998717545`", ",", 
       RowBox[{"{", 
        RowBox[{
         RowBox[{"{", 
          RowBox[{
          "0", ",", "0.009046247465894334`", ",", "16.102320489291913`"}], 
          "}"}], ",", 
         RowBox[{"{", 
          RowBox[{
          "28", ",", "0.0005258428947123531`", ",", "0.9360003525879886`"}], 
          "}"}], ",", 
         RowBox[{"{", 
          RowBox[{
          "56", ",", "0.0005258428947123531`", ",", "0.9360003525879886`"}], 
          "}"}], ",", 
         RowBox[{"{", 
          RowBox[{
          "84", ",", "0.0005258428947123531`", ",", "0.9360003525879886`"}], 
          "}"}], ",", 
         RowBox[{"{", 
          RowBox[{
          "112", ",", "0.0005258428947123531`", ",", "0.9360003525879886`"}], 
          "}"}], ",", 
         RowBox[{"{", 
          RowBox[{
          "140", ",", "0.0005258428947123531`", ",", "0.9360003525879886`"}], 
          "}"}], ",", 
         RowBox[{"{", 
          RowBox[{
          "168", ",", "0.0005258428947123531`", ",", "0.9360003525879886`"}], 
          "}"}], ",", 
         RowBox[{"{", 
          RowBox[{
          "196", ",", "0.0005258428947123531`", ",", "0.9360003525879886`"}], 
          "}"}], ",", 
         RowBox[{"{", 
          RowBox[{
          "224", ",", "0.0005258428947123531`", ",", "0.9360003525879886`"}], 
          "}"}], ",", 
         RowBox[{"{", 
          RowBox[{
          "252", ",", "0.0005258428947123531`", ",", "0.9360003525879886`"}], 
          "}"}]}], "}"}], ",", "0.0030974214302804453`"}], "}"}], ",", 
     RowBox[{"{", 
      RowBox[{"\"\<CURE\>\"", ",", "365", ",", "47.711089303429`", ",", 
       RowBox[{"{", 
        RowBox[{
         RowBox[{"{", 
          RowBox[{
          "0", ",", "0.009870774256002236`", ",", "17.56997817568398`"}], 
          "}"}], ",", 
         RowBox[{"{", 
          RowBox[{
          "28", ",", "0.000584737665434346`", ",", "1.0408330444731357`"}], 
          "}"}], ",", 
         RowBox[{"{", 
          RowBox[{
          "56", ",", "0.000584737665434346`", ",", "1.0408330444731357`"}], 
          "}"}], ",", 
         RowBox[{"{", 
          RowBox[{
          "84", ",", "0.000584737665434346`", ",", "1.0408330444731357`"}], 
          "}"}], ",", 
         RowBox[{"{", 
          RowBox[{
          "112", ",", "0.000584737665434346`", ",", "1.0408330444731357`"}], 
          "}"}], ",", 
         RowBox[{"{", 
          RowBox[{
          "140", ",", "0.000584737665434346`", ",", "1.0408330444731357`"}], 
          "}"}], ",", 
         RowBox[{"{", 
          RowBox[{
          "168", ",", "0.000584737665434346`", ",", "1.0408330444731357`"}], 
          "}"}], ",", 
         RowBox[{"{", 
          RowBox[{
          "196", ",", "0.000584737665434346`", ",", "1.0408330444731357`"}], 
          "}"}], ",", 
         RowBox[{"{", 
          RowBox[{
          "224", ",", "0.000584737665434346`", ",", "1.0408330444731357`"}], 
          "}"}], ",", 
         RowBox[{"{", 
          RowBox[{
          "252", ",", "0.000584737665434346`", ",", "1.0408330444731357`"}], 
          "}"}]}], "}"}], ",", "0.0033242789148980063`"}], "}"}], ",", 
     RowBox[{"{", 
      RowBox[{"\"\<CURE\>\"", ",", "365", ",", "138.9815803331296`", ",", 
       RowBox[{"{", 
        RowBox[{
         RowBox[{"{", 
          RowBox[{
          "0", ",", "0.029083915642500135`", ",", "51.76936984365024`"}], 
          "}"}], ",", 
         RowBox[{"{", 
          RowBox[{
          "28", ",", "0.0019571049073270528`", ",", "3.483646735042154`"}], 
          "}"}], ",", 
         RowBox[{"{", 
          RowBox[{
          "56", ",", "0.0019571049073270528`", ",", "3.483646735042154`"}], 
          "}"}], ",", 
         RowBox[{"{", 
          RowBox[{
          "84", ",", "0.0019571049073270528`", ",", "3.483646735042154`"}], 
          "}"}], ",", 
         RowBox[{"{", 
          RowBox[{
          "112", ",", "0.0019571049073270528`", ",", "3.483646735042154`"}], 
          "}"}], ",", 
         RowBox[{"{", 
          RowBox[{
          "140", ",", "0.0019571049073270528`", ",", "3.483646735042154`"}], 
          "}"}], ",", 
         RowBox[{"{", 
          RowBox[{
          "168", ",", "0.0019571049073270528`", ",", "3.483646735042154`"}], 
          "}"}], ",", 
         RowBox[{"{", 
          RowBox[{
          "196", ",", "0.0019571049073270528`", ",", "3.483646735042154`"}], 
          "}"}], ",", 
         RowBox[{"{", 
          RowBox[{
          "224", ",", "0.000269453207775619`", ",", "0.4796267098406018`"}], 
          "}"}]}], "}"}], ",", "0.008610517007867738`"}], "}"}], ",", 
     RowBox[{"{", 
      RowBox[{"\"\<CURE\>\"", ",", "365", ",", "71.62455969554557`", ",", 
       RowBox[{"{", 
        RowBox[{
         RowBox[{"{", 
          RowBox[{
          "0", ",", "0.011884660703673978`", ",", "21.15469605253968`"}], 
          "}"}], ",", 
         RowBox[{"{", 
          RowBox[{
          "28", ",", "0.0007285866974108992`", ",", "1.2968843213914008`"}], 
          "}"}], ",", 
         RowBox[{"{", 
          RowBox[{
          "56", ",", "0.0007285866974108992`", ",", "1.2968843213914008`"}], 
          "}"}], ",", 
         RowBox[{"{", 
          RowBox[{
          "84", ",", "0.0007285866974108992`", ",", "1.2968843213914008`"}], 
          "}"}], ",", 
         RowBox[{"{", 
          RowBox[{
          "112", ",", "0.0007285866974108992`", ",", "1.2968843213914008`"}], 
          "}"}], ",", 
         RowBox[{"{", 
          RowBox[{
          "140", ",", "0.0007285866974108992`", ",", "1.2968843213914008`"}], 
          "}"}], ",", 
         RowBox[{"{", 
          RowBox[{
          "168", ",", "0.0007285866974108992`", ",", "1.2968843213914008`"}], 
          "}"}], ",", 
         RowBox[{"{", 
          RowBox[{
          "196", ",", "0.0007285866974108992`", ",", "1.2968843213914008`"}], 
          "}"}], ",", 
         RowBox[{"{", 
          RowBox[{
          "224", ",", "0.0007285866974108992`", ",", "1.2968843213914008`"}], 
          "}"}], ",", 
         RowBox[{"{", 
          RowBox[{
          "252", ",", "0.0007285866974108992`", ",", "1.2968843213914008`"}], 
          "}"}]}], "}"}], ",", "0.0038783727530914457`"}], "}"}], ",", 
     RowBox[{"{", 
      RowBox[{
      "\"\<TBUR\>\"", ",", "282.467322473811`", ",", "63.54572837123349`", 
       ",", 
       RowBox[{"{", 
        RowBox[{
         RowBox[{"{", 
          RowBox[{
          "0", ",", "0.03062707091590481`", ",", "54.51618623031056`"}], 
          "}"}], ",", 
         RowBox[{"{", 
          RowBox[{
          "28", ",", "0.002067330283998816`", ",", "3.6798479055178923`"}], 
          "}"}], ",", 
         RowBox[{"{", 
          RowBox[{
          "56", ",", "0.002067330283998816`", ",", "3.6798479055178923`"}], 
          "}"}], ",", 
         RowBox[{"{", 
          RowBox[{
          "84", ",", "0.002067330283998816`", ",", "3.6798479055178923`"}], 
          "}"}], ",", 
         RowBox[{"{", 
          RowBox[{
          "112", ",", "0.002067330283998816`", ",", "3.6798479055178923`"}], 
          "}"}], ",", 
         RowBox[{"{", 
          RowBox[{
          "140", ",", "0.002067330283998816`", ",", "3.6798479055178923`"}], 
          "}"}], ",", 
         RowBox[{"{", 
          RowBox[{
          "168", ",", "0.002067330283998816`", ",", "3.6798479055178923`"}], 
          "}"}], ",", 
         RowBox[{"{", 
          RowBox[{
          "196", ",", "0.0008980111152030023`", ",", "1.598459785061344`"}], 
          "}"}]}], "}"}], ",", "0.009035095478693522`"}], "}"}], ",", 
     RowBox[{"{", 
      RowBox[{"\"\<CURE\>\"", ",", "365", ",", "34.05983600433963`", ",", 
       RowBox[{"{", 
        RowBox[{
         RowBox[{"{", 
          RowBox[{
          "0", ",", "0.013891724193360428`", ",", "24.727269064181563`"}], 
          "}"}], ",", 
         RowBox[{"{", 
          RowBox[{
          "28", ",", "0.0008719483752456455`", ",", "1.5520681079372491`"}], 
          "}"}], ",", 
         RowBox[{"{", 
          RowBox[{
          "56", ",", "0.0008719483752456455`", ",", "1.5520681079372491`"}], 
          "}"}], ",", 
         RowBox[{"{", 
          RowBox[{
          "84", ",", "0.0008719483752456455`", ",", "1.5520681079372491`"}], 
          "}"}], ",", 
         RowBox[{"{", 
          RowBox[{
          "112", ",", "0.0008719483752456455`", ",", "1.5520681079372491`"}], 
          "}"}], ",", 
         RowBox[{"{", 
          RowBox[{
          "140", ",", "0.0008719483752456455`", ",", "1.5520681079372491`"}], 
          "}"}], ",", 
         RowBox[{"{", 
          RowBox[{
          "168", ",", "0.0008719483752456455`", ",", "1.5520681079372491`"}], 
          "}"}], ",", 
         RowBox[{"{", 
          RowBox[{
          "196", ",", "0.0008719483752456455`", ",", "1.5520681079372491`"}], 
          "}"}], ",", 
         RowBox[{"{", 
          RowBox[{
          "224", ",", "0.0008719483752456455`", ",", "1.5520681079372491`"}], 
          "}"}], ",", 
         RowBox[{"{", 
          RowBox[{
          "252", ",", "0.0008719483752456455`", ",", "1.5520681079372491`"}], 
          "}"}]}], "}"}], ",", "0.004430589345930624`"}], "}"}], ",", 
     RowBox[{"{", 
      RowBox[{
      "\"\<TBUR\>\"", ",", "47.616736461267934`", ",", "24.043680044324972`", 
       ",", 
       RowBox[{"{", 
        RowBox[{
         RowBox[{"{", 
          RowBox[{
          "0", ",", "0.05121391528965197`", ",", "91.1607692155805`"}], "}"}],
          ",", 
         RowBox[{"{", 
          RowBox[{
          "28", ",", "0.0035378191678378983`", ",", "6.297318118751459`"}], 
          "}"}]}], "}"}], ",", "0.014699289519290148`"}], "}"}], ",", 
     RowBox[{"{", 
      RowBox[{
      "\"\<TBUR\>\"", ",", "42.09764065164539`", ",", "12.060899273968218`", 
       ",", 
       RowBox[{"{", 
        RowBox[{
         RowBox[{"{", 
          RowBox[{
          "0", ",", "0.024658120895176557`", ",", "43.891455193414274`"}], 
          "}"}], ",", 
         RowBox[{"{", 
          RowBox[{
          "28", ",", "0.0016409767110896545`", ",", "2.920938545739585`"}], 
          "}"}]}], "}"}], ",", "0.007392818958687257`"}], "}"}], ",", 
     RowBox[{"{", 
      RowBox[{"\"\<CURE\>\"", ",", "365", ",", "73.01206542132047`", ",", 
       RowBox[{"{", 
        RowBox[{
         RowBox[{"{", 
          RowBox[{
          "0", ",", "0.01372752680165234`", ",", "24.434997706941164`"}], 
          "}"}], ",", 
         RowBox[{"{", 
          RowBox[{
          "28", ",", "0.0008602199901236391`", ",", "1.5311915824200775`"}], 
          "}"}], ",", 
         RowBox[{"{", 
          RowBox[{
          "56", ",", "0.0008602199901236391`", ",", "1.5311915824200775`"}], 
          "}"}], ",", 
         RowBox[{"{", 
          RowBox[{
          "84", ",", "0.0008602199901236391`", ",", "1.5311915824200775`"}], 
          "}"}], ",", 
         RowBox[{"{", 
          RowBox[{
          "112", ",", "0.0008602199901236391`", ",", "1.5311915824200775`"}], 
          "}"}], ",", 
         RowBox[{"{", 
          RowBox[{
          "140", ",", "0.0008602199901236391`", ",", "1.5311915824200775`"}], 
          "}"}], ",", 
         RowBox[{"{", 
          RowBox[{
          "168", ",", "0.0008602199901236391`", ",", "1.5311915824200775`"}], 
          "}"}], ",", 
         RowBox[{"{", 
          RowBox[{
          "196", ",", "0.0008602199901236391`", ",", "1.5311915824200775`"}], 
          "}"}], ",", 
         RowBox[{"{", 
          RowBox[{
          "224", ",", "0.0008602199901236391`", ",", "1.5311915824200775`"}], 
          "}"}], ",", 
         RowBox[{"{", 
          RowBox[{
          "252", ",", "0.0008602199901236391`", ",", "1.5311915824200775`"}], 
          "}"}]}], "}"}], ",", "0.0043854126364403405`"}], "}"}], ",", 
     RowBox[{"{", 
      RowBox[{
      "\"\<TBUR\>\"", ",", "19.655812546733237`", ",", "5.342762223637535`", 
       ",", 
       RowBox[{"{", 
        RowBox[{"{", 
         RowBox[{
         "0", ",", "0.015707619280281304`", ",", "27.959562318900723`"}], 
         "}"}], "}"}], ",", "0.0049302085174245495`"}], "}"}], ",", 
     RowBox[{"{", 
      RowBox[{
      "\"\<TBUR\>\"", ",", "20.372011038932786`", ",", "3.946579705778137`", 
       ",", 
       RowBox[{"{", 
        RowBox[{"{", 
         RowBox[{
         "0", ",", "0.008359090337314436`", ",", "14.879180800419697`"}], 
         "}"}], "}"}], ",", "0.0029083593651093916`"}], "}"}], ",", 
     RowBox[{"{", 
      RowBox[{
      "\"\<TBUR\>\"", ",", "30.365111312530303`", ",", "3.610717839029254`", 
       ",", 
       RowBox[{"{", 
        RowBox[{
         RowBox[{"{", 
          RowBox[{
          "0", ",", "0.01268053455862478`", ",", "22.57135151435211`"}], 
          "}"}], ",", 
         RowBox[{"{", 
          RowBox[{
          "28", ",", "0.0007854348299073848`", ",", "1.398073997235145`"}], 
          "}"}]}], "}"}], ",", "0.004097346767002374`"}], "}"}], ",", 
     RowBox[{"{", 
      RowBox[{
      "\"\<TBUR\>\"", ",", "85.1486645574417`", ",", "18.940573072320205`", 
       ",", 
       RowBox[{"{", 
        RowBox[{
         RowBox[{"{", 
          RowBox[{
          "0", ",", "0.013781837303382782`", ",", "24.53167040002135`"}], 
          "}"}], ",", 
         RowBox[{"{", 
          RowBox[{
          "28", ",", "0.0008640993116758137`", ",", "1.5380967747829484`"}], 
          "}"}], ",", 
         RowBox[{"{", 
          RowBox[{
          "56", ",", "0.0008640993116758137`", ",", "1.5380967747829484`"}], 
          "}"}], ",", 
         RowBox[{"{", 
          RowBox[{
          "84", ",", "0.0008640993116758137`", ",", "1.5380967747829484`"}], 
          "}"}]}], "}"}], ",", "0.004400355442373029`"}], "}"}], ",", 
     RowBox[{"{", 
      RowBox[{"\"\<CURE\>\"", ",", "365", ",", "47.86237159263961`", ",", 
       RowBox[{"{", 
        RowBox[{
         RowBox[{"{", 
          RowBox[{
          "0", ",", "0.008799282016913969`", ",", "15.662721990106865`"}], 
          "}"}], ",", 
         RowBox[{"{", 
          RowBox[{
          "28", ",", "0.0005082025054994697`", ",", "0.904600459789056`"}], 
          "}"}], ",", 
         RowBox[{"{", 
          RowBox[{
          "56", ",", "0.0005082025054994697`", ",", "0.904600459789056`"}], 
          "}"}], ",", 
         RowBox[{"{", 
          RowBox[{
          "84", ",", "0.0005082025054994697`", ",", "0.904600459789056`"}], 
          "}"}], ",", 
         RowBox[{"{", 
          RowBox[{
          "112", ",", "0.0005082025054994697`", ",", "0.904600459789056`"}], 
          "}"}], ",", 
         RowBox[{"{", 
          RowBox[{
          "140", ",", "0.0005082025054994697`", ",", "0.904600459789056`"}], 
          "}"}], ",", 
         RowBox[{"{", 
          RowBox[{
          "168", ",", "0.0005082025054994697`", ",", "0.904600459789056`"}], 
          "}"}], ",", 
         RowBox[{"{", 
          RowBox[{
          "196", ",", "0.0005082025054994697`", ",", "0.904600459789056`"}], 
          "}"}], ",", 
         RowBox[{"{", 
          RowBox[{
          "224", ",", "0.0005082025054994697`", ",", "0.904600459789056`"}], 
          "}"}], ",", 
         RowBox[{"{", 
          RowBox[{
          "252", ",", "0.0005082025054994697`", ",", "0.904600459789056`"}], 
          "}"}]}], "}"}], ",", "0.003029472200230808`"}], "}"}], ",", 
     RowBox[{"{", 
      RowBox[{
      "\"\<TBUR\>\"", ",", "86.97623439440159`", ",", "46.324904792017094`", 
       ",", 
       RowBox[{"{", 
        RowBox[{
         RowBox[{"{", 
          RowBox[{
          "0", ",", "0.050270088662900614`", ",", "89.48075781996309`"}], 
          "}"}], ",", 
         RowBox[{"{", 
          RowBox[{
          "28", ",", "0.0034704029802128016`", ",", "6.177317304778787`"}], 
          "}"}], ",", 
         RowBox[{"{", 
          RowBox[{
          "56", ",", "0.0013387840003097097`", ",", "2.3830355205512834`"}], 
          "}"}]}], "}"}], ",", "0.01443960828512204`"}], "}"}], ",", 
     RowBox[{"{", 
      RowBox[{
      "\"\<TBUR\>\"", ",", "42.258308805173634`", ",", "11.664533351084357`", 
       ",", 
       RowBox[{"{", 
        RowBox[{
         RowBox[{"{", 
          RowBox[{
          "0", ",", "0.05028982242519789`", ",", "89.51588391685225`"}], 
          "}"}], ",", 
         RowBox[{"{", 
          RowBox[{
          "28", ",", "0.003471812534662608`", ",", "6.1798263116994425`"}], 
          "}"}]}], "}"}], ",", "0.014445037765074064`"}], "}"}], ",", 
     RowBox[{"{", 
      RowBox[{"\"\<CURE\>\"", ",", "365", ",", "73.12587490797694`", ",", 
       RowBox[{"{", 
        RowBox[{
         RowBox[{"{", 
          RowBox[{
          "0", ",", "0.02417956992586186`", ",", "43.039634468034116`"}], 
          "}"}], ",", 
         RowBox[{"{", 
          RowBox[{
          "28", ",", "0.0016067944989957479`", ",", "2.860094208212431`"}], 
          "}"}], ",", 
         RowBox[{"{", 
          RowBox[{
          "56", ",", "0.0016067944989957479`", ",", "2.860094208212431`"}], 
          "}"}], ",", 
         RowBox[{"{", 
          RowBox[{
          "84", ",", "0.0016067944989957479`", ",", "2.860094208212431`"}], 
          "}"}], ",", 
         RowBox[{"{", 
          RowBox[{
          "112", ",", "0.0016067944989957479`", ",", "2.860094208212431`"}], 
          "}"}], ",", 
         RowBox[{"{", 
          RowBox[{
          "140", ",", "0.0016067944989957479`", ",", "2.860094208212431`"}], 
          "}"}], ",", 
         RowBox[{"{", 
          RowBox[{
          "168", ",", "0.0016067944989957479`", ",", "2.860094208212431`"}], 
          "}"}], ",", 
         RowBox[{"{", 
          RowBox[{
          "196", ",", "0.0016067944989957479`", ",", "2.860094208212431`"}], 
          "}"}], ",", 
         RowBox[{"{", 
          RowBox[{
          "224", ",", "0.0016067944989957479`", ",", "2.860094208212431`"}], 
          "}"}], ",", 
         RowBox[{"{", 
          RowBox[{
          "252", ",", "0.0016067944989957479`", ",", "2.860094208212431`"}], 
          "}"}]}], "}"}], ",", "0.007261152079620998`"}], "}"}], ",", 
     RowBox[{"{", 
      RowBox[{"\"\<CURE\>\"", ",", "365", ",", "96.63734729347489`", ",", 
       RowBox[{"{", 
        RowBox[{
         RowBox[{"{", 
          RowBox[{
          "0", ",", "0.023275652206382884`", ",", "41.43066092736154`"}], 
          "}"}], ",", 
         RowBox[{"{", 
          RowBox[{
          "28", ",", "0.0015422289476043926`", ",", "2.745167526735819`"}], 
          "}"}], ",", 
         RowBox[{"{", 
          RowBox[{
          "56", ",", "0.0015422289476043926`", ",", "2.745167526735819`"}], 
          "}"}], ",", 
         RowBox[{"{", 
          RowBox[{
          "84", ",", "0.0015422289476043926`", ",", "2.745167526735819`"}], 
          "}"}], ",", 
         RowBox[{"{", 
          RowBox[{
          "112", ",", "0.0015422289476043926`", ",", "2.745167526735819`"}], 
          "}"}], ",", 
         RowBox[{"{", 
          RowBox[{
          "140", ",", "0.0015422289476043926`", ",", "2.745167526735819`"}], 
          "}"}], ",", 
         RowBox[{"{", 
          RowBox[{
          "168", ",", "0.0015422289476043926`", ",", "2.745167526735819`"}], 
          "}"}], ",", 
         RowBox[{"{", 
          RowBox[{
          "196", ",", "0.0015422289476043926`", ",", "2.745167526735819`"}], 
          "}"}], ",", 
         RowBox[{"{", 
          RowBox[{
          "224", ",", "0.0015422289476043926`", ",", "2.745167526735819`"}], 
          "}"}], ",", 
         RowBox[{"{", 
          RowBox[{
          "252", ",", "0.0015422289476043926`", ",", "2.745167526735819`"}], 
          "}"}]}], "}"}], ",", "0.007012451245879249`"}], "}"}], ",", 
     RowBox[{"{", 
      RowBox[{"\"\<CURE\>\"", ",", "365", ",", "141.53938497839005`", ",", 
       RowBox[{"{", 
        RowBox[{
         RowBox[{"{", 
          RowBox[{
          "0", ",", "0.026099450705979375`", ",", "46.457022256643285`"}], 
          "}"}], ",", 
         RowBox[{"{", 
          RowBox[{
          "28", ",", "0.0017439288404327133`", ",", "3.10419333597023`"}], 
          "}"}], ",", 
         RowBox[{"{", 
          RowBox[{
          "56", ",", "0.0017439288404327133`", ",", "3.10419333597023`"}], 
          "}"}], ",", 
         RowBox[{"{", 
          RowBox[{
          "84", ",", "0.0017439288404327133`", ",", "3.10419333597023`"}], 
          "}"}], ",", 
         RowBox[{"{", 
          RowBox[{
          "112", ",", "0.0017439288404327133`", ",", "3.10419333597023`"}], 
          "}"}], ",", 
         RowBox[{"{", 
          RowBox[{
          "140", ",", "0.0017439288404327133`", ",", "3.10419333597023`"}], 
          "}"}], ",", 
         RowBox[{"{", 
          RowBox[{
          "168", ",", "0.0017439288404327133`", ",", "3.10419333597023`"}], 
          "}"}], ",", 
         RowBox[{"{", 
          RowBox[{
          "196", ",", "0.0017439288404327133`", ",", "3.10419333597023`"}], 
          "}"}], ",", 
         RowBox[{"{", 
          RowBox[{
          "224", ",", "0.0017439288404327133`", ",", "3.10419333597023`"}], 
          "}"}], ",", 
         RowBox[{"{", 
          RowBox[{
          "252", ",", "0.0017439288404327133`", ",", "3.10419333597023`"}], 
          "}"}]}], "}"}], ",", "0.007789381519547456`"}], "}"}], ",", 
     RowBox[{"{", 
      RowBox[{
      "\"\<TBUR\>\"", ",", "27.91480957872754`", ",", "8.929357288915687`", 
       ",", 
       RowBox[{"{", 
        RowBox[{"{", 
         RowBox[{
         "0", ",", "0.015053595666247772`", ",", "26.795400285921033`"}], 
         "}"}], "}"}], ",", "0.004750262694268558`"}], "}"}], ",", 
     RowBox[{"{", 
      RowBox[{"\"\<CURE\>\"", ",", "365", ",", "125.50687288622831`", ",", 
       RowBox[{"{", 
        RowBox[{
         RowBox[{"{", 
          RowBox[{
          "0", ",", "0.018524367832856544`", ",", "32.97337474248465`"}], 
          "}"}], ",", 
         RowBox[{"{", 
          RowBox[{
          "28", ",", "0.0012028514923525112`", ",", "2.14107565638747`"}], 
          "}"}], ",", 
         RowBox[{"{", 
          RowBox[{
          "56", ",", "0.0012028514923525112`", ",", "2.14107565638747`"}], 
          "}"}], ",", 
         RowBox[{"{", 
          RowBox[{
          "84", ",", "0.0012028514923525112`", ",", "2.14107565638747`"}], 
          "}"}], ",", 
         RowBox[{"{", 
          RowBox[{
          "112", ",", "0.0012028514923525112`", ",", "2.14107565638747`"}], 
          "}"}], ",", 
         RowBox[{"{", 
          RowBox[{
          "140", ",", "0.0012028514923525112`", ",", "2.14107565638747`"}], 
          "}"}], ",", 
         RowBox[{"{", 
          RowBox[{
          "168", ",", "0.0012028514923525112`", ",", "2.14107565638747`"}], 
          "}"}], ",", 
         RowBox[{"{", 
          RowBox[{
          "196", ",", "0.0012028514923525112`", ",", "2.14107565638747`"}], 
          "}"}], ",", 
         RowBox[{"{", 
          RowBox[{
          "224", ",", "0.0012028514923525112`", ",", "2.14107565638747`"}], 
          "}"}], ",", 
         RowBox[{"{", 
          RowBox[{
          "252", ",", "0.0012028514923525112`", ",", "2.14107565638747`"}], 
          "}"}]}], "}"}], ",", "0.0057051990927504855`"}], "}"}], ",", 
     RowBox[{"{", 
      RowBox[{"\"\<CURE\>\"", ",", "365", ",", "115.69399532638556`", ",", 
       RowBox[{"{", 
        RowBox[{
         RowBox[{"{", 
          RowBox[{
          "0", ",", "0.05999858041899347`", ",", "106.79747314580837`"}], 
          "}"}], ",", 
         RowBox[{"{", 
          RowBox[{
          "28", ",", "0.000603000708544653`", ",", "1.0733412612094824`"}], 
          "}"}]}], "}"}], ",", "0.017116272276380677`"}], "}"}], ",", 
     RowBox[{"{", 
      RowBox[{"\"\<CURE\>\"", ",", "365", ",", "71.03620398183975`", ",", 
       RowBox[{"{", 
        RowBox[{
         RowBox[{"{", 
          RowBox[{
          "0", ",", "0.03084495494141979`", ",", "54.90401979572723`"}], 
          "}"}], ",", 
         RowBox[{"{", 
          RowBox[{
          "28", ",", "0.002082893428678457`", ",", "3.7075503030476535`"}], 
          "}"}], ",", 
         RowBox[{"{", 
          RowBox[{
          "56", ",", "0.002082893428678457`", ",", "3.7075503030476535`"}], 
          "}"}], ",", 
         RowBox[{"{", 
          RowBox[{
          "84", ",", "0.002082893428678457`", ",", "3.7075503030476535`"}], 
          "}"}], ",", 
         RowBox[{"{", 
          RowBox[{
          "112", ",", "0.002082893428678457`", ",", "3.7075503030476535`"}], 
          "}"}], ",", 
         RowBox[{"{", 
          RowBox[{
          "140", ",", "0.002082893428678457`", ",", "3.7075503030476535`"}], 
          "}"}], ",", 
         RowBox[{"{", 
          RowBox[{
          "168", ",", "0.002082893428678457`", ",", "3.7075503030476535`"}], 
          "}"}], ",", 
         RowBox[{"{", 
          RowBox[{
          "196", ",", "0.0007104284568582395`", ",", "1.2645626532076664`"}], 
          "}"}]}], "}"}], ",", "0.009095043345227014`"}], "}"}], ",", 
     RowBox[{"{", 
      RowBox[{"\"\<CURE\>\"", ",", "365", ",", "39.2403850788161`", ",", 
       RowBox[{"{", 
        RowBox[{
         RowBox[{"{", 
          RowBox[{
          "0", ",", "0.01140019374604714`", ",", "20.29234486796391`"}], 
          "}"}], ",", 
         RowBox[{"{", 
          RowBox[{
          "28", ",", "0.0006939819147232678`", ",", "1.2352878082074168`"}], 
          "}"}], ",", 
         RowBox[{"{", 
          RowBox[{
          "56", ",", "0.0006939819147232678`", ",", "1.2352878082074168`"}], 
          "}"}], ",", 
         RowBox[{"{", 
          RowBox[{
          "84", ",", "0.0006939819147232678`", ",", "1.2352878082074168`"}], 
          "}"}], ",", 
         RowBox[{"{", 
          RowBox[{
          "112", ",", "0.0006939819147232678`", ",", "1.2352878082074168`"}], 
          "}"}], ",", 
         RowBox[{"{", 
          RowBox[{
          "140", ",", "0.0006939819147232678`", ",", "1.2352878082074168`"}], 
          "}"}], ",", 
         RowBox[{"{", 
          RowBox[{
          "168", ",", "0.0006939819147232678`", ",", "1.2352878082074168`"}], 
          "}"}], ",", 
         RowBox[{"{", 
          RowBox[{
          "196", ",", "0.0006939819147232678`", ",", "1.2352878082074168`"}], 
          "}"}], ",", 
         RowBox[{"{", 
          RowBox[{
          "224", ",", "0.0006939819147232678`", ",", "1.2352878082074168`"}], 
          "}"}], ",", 
         RowBox[{"{", 
          RowBox[{
          "252", ",", "0.0006939819147232678`", ",", "1.2352878082074168`"}], 
          "}"}]}], "}"}], ",", "0.0037450781692087765`"}], "}"}], ",", 
     RowBox[{"{", 
      RowBox[{"\"\<CURE\>\"", ",", "365", ",", "53.03473304031158`", ",", 
       RowBox[{"{", 
        RowBox[{
         RowBox[{"{", 
          RowBox[{
          "0", ",", "0.008388847211621569`", ",", "14.932148036686392`"}], 
          "}"}], ",", 
         RowBox[{"{", 
          RowBox[{
          "28", ",", "0.00047888573369286977`", ",", "0.8524166059733082`"}], 
          "}"}], ",", 
         RowBox[{"{", 
          RowBox[{
          "56", ",", "0.00047888573369286977`", ",", "0.8524166059733082`"}], 
          "}"}], ",", 
         RowBox[{"{", 
          RowBox[{
          "84", ",", "0.00047888573369286977`", ",", "0.8524166059733082`"}], 
          "}"}], ",", 
         RowBox[{"{", 
          RowBox[{
          "112", ",", "0.00047888573369286977`", ",", "0.8524166059733082`"}],
           "}"}], ",", 
         RowBox[{"{", 
          RowBox[{
          "140", ",", "0.00047888573369286977`", ",", "0.8524166059733082`"}],
           "}"}], ",", 
         RowBox[{"{", 
          RowBox[{
          "168", ",", "0.00047888573369286977`", ",", "0.8524166059733082`"}],
           "}"}], ",", 
         RowBox[{"{", 
          RowBox[{
          "196", ",", "0.00047888573369286977`", ",", "0.8524166059733082`"}],
           "}"}], ",", 
         RowBox[{"{", 
          RowBox[{
          "224", ",", "0.00047888573369286977`", ",", "0.8524166059733082`"}],
           "}"}], ",", 
         RowBox[{"{", 
          RowBox[{
          "252", ",", "0.00047888573369286977`", ",", "0.8524166059733082`"}],
           "}"}]}], "}"}], ",", "0.002916546569862937`"}], "}"}], ",", 
     RowBox[{"{", 
      RowBox[{"\"\<CURE\>\"", ",", "365", ",", "51.82416101003768`", ",", 
       RowBox[{"{", 
        RowBox[{
         RowBox[{"{", 
          RowBox[{
          "0", ",", "0.011639770900489736`", ",", "20.71879220287173`"}], 
          "}"}], ",", 
         RowBox[{"{", 
          RowBox[{
          "28", ",", "0.0007110945686120244`", ",", "1.2657483321294034`"}], 
          "}"}], ",", 
         RowBox[{"{", 
          RowBox[{
          "56", ",", "0.0007110945686120244`", ",", "1.2657483321294034`"}], 
          "}"}], ",", 
         RowBox[{"{", 
          RowBox[{
          "84", ",", "0.0007110945686120244`", ",", "1.2657483321294034`"}], 
          "}"}], ",", 
         RowBox[{"{", 
          RowBox[{
          "112", ",", "0.0007110945686120244`", ",", "1.2657483321294034`"}], 
          "}"}], ",", 
         RowBox[{"{", 
          RowBox[{
          "140", ",", "0.0007110945686120244`", ",", "1.2657483321294034`"}], 
          "}"}], ",", 
         RowBox[{"{", 
          RowBox[{
          "168", ",", "0.0007110945686120244`", ",", "1.2657483321294034`"}], 
          "}"}], ",", 
         RowBox[{"{", 
          RowBox[{
          "196", ",", "0.0007110945686120244`", ",", "1.2657483321294034`"}], 
          "}"}], ",", 
         RowBox[{"{", 
          RowBox[{
          "224", ",", "0.0007110945686120244`", ",", "1.2657483321294034`"}], 
          "}"}], ",", 
         RowBox[{"{", 
          RowBox[{
          "252", ",", "0.0007110945686120244`", ",", "1.2657483321294034`"}], 
          "}"}]}], "}"}], ",", "0.003810994609136177`"}], "}"}], ",", 
     RowBox[{"{", 
      RowBox[{
      "\"\<TBUR\>\"", ",", "26.246078623327985`", ",", "3.7112527943022684`", 
       ",", 
       RowBox[{"{", 
        RowBox[{"{", 
         RowBox[{
         "0", ",", "0.004297127507743168`", ",", "7.648886963782839`"}], 
         "}"}], "}"}], ",", "0.001790764787004813`"}], "}"}], ",", 
     RowBox[{"{", 
      RowBox[{"\"\<CURE\>\"", ",", "365", ",", "93.5815733305682`", ",", 
       RowBox[{"{", 
        RowBox[{
         RowBox[{"{", 
          RowBox[{
          "0", ",", "0.019062102618424465`", ",", "33.930542660795545`"}], 
          "}"}], ",", 
         RowBox[{"{", 
          RowBox[{
          "28", ",", "0.001241261119893077`", ",", "2.209444793409677`"}], 
          "}"}], ",", 
         RowBox[{"{", 
          RowBox[{
          "56", ",", "0.001241261119893077`", ",", "2.209444793409677`"}], 
          "}"}], ",", 
         RowBox[{"{", 
          RowBox[{
          "84", ",", "0.001241261119893077`", ",", "2.209444793409677`"}], 
          "}"}], ",", 
         RowBox[{"{", 
          RowBox[{
          "112", ",", "0.001241261119893077`", ",", "2.209444793409677`"}], 
          "}"}], ",", 
         RowBox[{"{", 
          RowBox[{
          "140", ",", "0.001241261119893077`", ",", "2.209444793409677`"}], 
          "}"}], ",", 
         RowBox[{"{", 
          RowBox[{
          "168", ",", "0.001241261119893077`", ",", "2.209444793409677`"}], 
          "}"}], ",", 
         RowBox[{"{", 
          RowBox[{
          "196", ",", "0.001241261119893077`", ",", "2.209444793409677`"}], 
          "}"}], ",", 
         RowBox[{"{", 
          RowBox[{
          "224", ",", "0.001241261119893077`", ",", "2.209444793409677`"}], 
          "}"}], ",", 
         RowBox[{"{", 
          RowBox[{
          "252", ",", "0.001241261119893077`", ",", "2.209444793409677`"}], 
          "}"}]}], "}"}], ",", "0.005853149604860998`"}], "}"}], ",", 
     RowBox[{"{", 
      RowBox[{
      "\"\<TBUR\>\"", ",", "36.97219843454021`", ",", "5.908126966601498`", 
       ",", 
       RowBox[{"{", 
        RowBox[{
         RowBox[{"{", 
          RowBox[{
          "0", ",", "0.01700897833813858`", ",", "30.275981441886675`"}], 
          "}"}], ",", 
         RowBox[{"{", 
          RowBox[{
          "28", ",", "0.0010946093855869422`", ",", "1.9484047063447572`"}], 
          "}"}]}], "}"}], ",", "0.005288260003430412`"}], "}"}], ",", 
     RowBox[{"{", 
      RowBox[{"\"\<CURE\>\"", ",", "365", ",", "172.0807141440823`", ",", 
       RowBox[{"{", 
        RowBox[{
         RowBox[{"{", 
          RowBox[{
          "0", ",", "0.027591650417351593`", ",", "49.11313774288583`"}], 
          "}"}], ",", 
         RowBox[{"{", 
          RowBox[{
          "28", ",", "0.0018505145341021574`", ",", "3.29391587070184`"}], 
          "}"}], ",", 
         RowBox[{"{", 
          RowBox[{
          "56", ",", "0.0018505145341021574`", ",", "3.29391587070184`"}], 
          "}"}], ",", 
         RowBox[{"{", 
          RowBox[{
          "84", ",", "0.0018505145341021574`", ",", "3.29391587070184`"}], 
          "}"}], ",", 
         RowBox[{"{", 
          RowBox[{
          "112", ",", "0.0018505145341021574`", ",", "3.29391587070184`"}], 
          "}"}], ",", 
         RowBox[{"{", 
          RowBox[{
          "140", ",", "0.0018505145341021574`", ",", "3.29391587070184`"}], 
          "}"}], ",", 
         RowBox[{"{", 
          RowBox[{
          "168", ",", "0.0018505145341021574`", ",", "3.29391587070184`"}], 
          "}"}], ",", 
         RowBox[{"{", 
          RowBox[{
          "196", ",", "0.0018505145341021574`", ",", "3.29391587070184`"}], 
          "}"}], ",", 
         RowBox[{"{", 
          RowBox[{
          "224", ",", "0.0018505145341021574`", ",", "3.29391587070184`"}], 
          "}"}]}], "}"}], ",", "0.008199940251089277`"}], "}"}], ",", 
     RowBox[{"{", 
      RowBox[{"\"\<CURE\>\"", ",", "365", ",", "29.71302595571996`", ",", 
       RowBox[{"{", 
        RowBox[{
         RowBox[{"{", 
          RowBox[{
          "0", ",", "0.004669811024282987`", ",", "8.312263623223718`"}], 
          "}"}], ",", 
         RowBox[{"{", 
          RowBox[{
          "28", ",", "0.00021324029174011393`", ",", "0.3795677192974028`"}], 
          "}"}], ",", 
         RowBox[{"{", 
          RowBox[{
          "56", ",", "0.00021324029174011393`", ",", "0.3795677192974028`"}], 
          "}"}], ",", 
         RowBox[{"{", 
          RowBox[{
          "84", ",", "0.00021324029174011393`", ",", "0.3795677192974028`"}], 
          "}"}], ",", 
         RowBox[{"{", 
          RowBox[{
          "112", ",", "0.00021324029174011393`", ",", "0.3795677192974028`"}],
           "}"}], ",", 
         RowBox[{"{", 
          RowBox[{
          "140", ",", "0.00021324029174011393`", ",", "0.3795677192974028`"}],
           "}"}], ",", 
         RowBox[{"{", 
          RowBox[{
          "168", ",", "0.00021324029174011393`", ",", "0.3795677192974028`"}],
           "}"}], ",", 
         RowBox[{"{", 
          RowBox[{
          "196", ",", "0.00021324029174011393`", ",", "0.3795677192974028`"}],
           "}"}], ",", 
         RowBox[{"{", 
          RowBox[{
          "224", ",", "0.00021324029174011393`", ",", "0.3795677192974028`"}],
           "}"}], ",", 
         RowBox[{"{", 
          RowBox[{
          "252", ",", "0.00021324029174011393`", ",", "0.3795677192974028`"}],
           "}"}]}], "}"}], ",", "0.0018933036567358812`"}], "}"}], ",", 
     RowBox[{"{", 
      RowBox[{
      "\"\<TBUR\>\"", ",", "26.198448831449703`", ",", "2.599682965951296`", 
       ",", 
       RowBox[{"{", 
        RowBox[{"{", 
         RowBox[{
         "0", ",", "0.008117262667364449`", ",", "14.44872754790872`"}], 
         "}"}], "}"}], ",", "0.0028418237260325824`"}], "}"}], ",", 
     RowBox[{"{", 
      RowBox[{
      "\"\<TBUR\>\"", ",", "335.9279866188726`", ",", "93.91463051719306`", 
       ",", 
       RowBox[{"{", 
        RowBox[{
         RowBox[{"{", 
          RowBox[{
          "0", ",", "0.0150380280923785`", ",", "26.76769000443373`"}], "}"}],
          ",", 
         RowBox[{"{", 
          RowBox[{
          "28", ",", "0.000953827225175508`", ",", "1.6978124608124041`"}], 
          "}"}], ",", 
         RowBox[{"{", 
          RowBox[{
          "56", ",", "0.000953827225175508`", ",", "1.6978124608124041`"}], 
          "}"}], ",", 
         RowBox[{"{", 
          RowBox[{
          "84", ",", "0.000953827225175508`", ",", "1.6978124608124041`"}], 
          "}"}], ",", 
         RowBox[{"{", 
          RowBox[{
          "112", ",", "0.000953827225175508`", ",", "1.6978124608124041`"}], 
          "}"}], ",", 
         RowBox[{"{", 
          RowBox[{
          "140", ",", "0.000953827225175508`", ",", "1.6978124608124041`"}], 
          "}"}], ",", 
         RowBox[{"{", 
          RowBox[{
          "168", ",", "0.000953827225175508`", ",", "1.6978124608124041`"}], 
          "}"}], ",", 
         RowBox[{"{", 
          RowBox[{
          "196", ",", "0.000953827225175508`", ",", "1.6978124608124041`"}], 
          "}"}], ",", 
         RowBox[{"{", 
          RowBox[{
          "224", ",", "0.000953827225175508`", ",", "1.6978124608124041`"}], 
          "}"}], ",", 
         RowBox[{"{", 
          RowBox[{
          "252", ",", "0.000953827225175508`", ",", "1.6978124608124041`"}], 
          "}"}]}], "}"}], ",", "0.004745979485169775`"}], "}"}], ",", 
     RowBox[{"{", 
      RowBox[{
      "\"\<TBUR\>\"", ",", "85.1083438168042`", ",", "27.53177399062082`", 
       ",", 
       RowBox[{"{", 
        RowBox[{"{", 
         RowBox[{
         "0", ",", "0.020432064578054392`", ",", "36.36907494893682`"}], 
         "}"}], "}"}], ",", "0.006230076258927285`"}], "}"}], ",", 
     RowBox[{"{", 
      RowBox[{"\"\<CURE\>\"", ",", "365", ",", "76.83314494496865`", ",", 
       RowBox[{"{", 
        RowBox[{
         RowBox[{"{", 
          RowBox[{
          "0", ",", "0.0258945449462884`", ",", "46.092290004393355`"}], 
          "}"}], ",", 
         RowBox[{"{", 
          RowBox[{
          "28", ",", "0.0017292927147405008`", ",", "3.0781410322380913`"}], 
          "}"}], ",", 
         RowBox[{"{", 
          RowBox[{
          "56", ",", "0.0017292927147405008`", ",", "3.0781410322380913`"}], 
          "}"}], ",", 
         RowBox[{"{", 
          RowBox[{
          "84", ",", "0.0017292927147405008`", ",", "3.0781410322380913`"}], 
          "}"}], ",", 
         RowBox[{"{", 
          RowBox[{
          "112", ",", "0.0017292927147405008`", ",", "3.0781410322380913`"}], 
          "}"}], ",", 
         RowBox[{"{", 
          RowBox[{
          "140", ",", "0.0017292927147405008`", ",", "3.0781410322380913`"}], 
          "}"}], ",", 
         RowBox[{"{", 
          RowBox[{
          "168", ",", "0.0017292927147405008`", ",", "3.0781410322380913`"}], 
          "}"}], ",", 
         RowBox[{"{", 
          RowBox[{
          "196", ",", "0.0017292927147405008`", ",", "3.0781410322380913`"}], 
          "}"}], ",", 
         RowBox[{"{", 
          RowBox[{
          "224", ",", "0.0017292927147405008`", ",", "3.0781410322380913`"}], 
          "}"}], ",", 
         RowBox[{"{", 
          RowBox[{
          "252", ",", "0.0017292927147405008`", ",", "3.0781410322380913`"}], 
          "}"}]}], "}"}], ",", "0.007733004448741713`"}], "}"}], ",", 
     RowBox[{"{", 
      RowBox[{"\"\<CURE\>\"", ",", "365", ",", "51.924162499890116`", ",", 
       RowBox[{"{", 
        RowBox[{
         RowBox[{"{", 
          RowBox[{
          "0", ",", "0.015466142024589366`", ",", "27.529732803769072`"}], 
          "}"}], ",", 
         RowBox[{"{", 
          RowBox[{
          "28", ",", "0.0009844067917619981`", ",", "1.7522440893363567`"}], 
          "}"}], ",", 
         RowBox[{"{", 
          RowBox[{
          "56", ",", "0.0009844067917619981`", ",", "1.7522440893363567`"}], 
          "}"}], ",", 
         RowBox[{"{", 
          RowBox[{
          "84", ",", "0.0009844067917619981`", ",", "1.7522440893363567`"}], 
          "}"}], ",", 
         RowBox[{"{", 
          RowBox[{
          "112", ",", "0.0009844067917619981`", ",", "1.7522440893363567`"}], 
          "}"}], ",", 
         RowBox[{"{", 
          RowBox[{
          "140", ",", "0.0009844067917619981`", ",", "1.7522440893363567`"}], 
          "}"}], ",", 
         RowBox[{"{", 
          RowBox[{
          "168", ",", "0.0009844067917619981`", ",", "1.7522440893363567`"}], 
          "}"}], ",", 
         RowBox[{"{", 
          RowBox[{
          "196", ",", "0.0009844067917619981`", ",", "1.7522440893363567`"}], 
          "}"}], ",", 
         RowBox[{"{", 
          RowBox[{
          "224", ",", "0.0009844067917619981`", ",", "1.7522440893363567`"}], 
          "}"}], ",", 
         RowBox[{"{", 
          RowBox[{
          "252", ",", "0.0009844067917619981`", ",", "1.7522440893363567`"}], 
          "}"}]}], "}"}], ",", "0.004863769290129756`"}], "}"}], ",", 
     RowBox[{"{", 
      RowBox[{"\"\<CURE\>\"", ",", "365", ",", "107.23854051080362`", ",", 
       RowBox[{"{", 
        RowBox[{
         RowBox[{"{", 
          RowBox[{
          "0", ",", "0.018481212115623577`", ",", "32.896557565809964`"}], 
          "}"}], ",", 
         RowBox[{"{", 
          RowBox[{
          "28", ",", "0.0011997689411215847`", ",", "2.1355887151964206`"}], 
          "}"}], ",", 
         RowBox[{"{", 
          RowBox[{
          "56", ",", "0.0011997689411215847`", ",", "2.1355887151964206`"}], 
          "}"}], ",", 
         RowBox[{"{", 
          RowBox[{
          "84", ",", "0.0011997689411215847`", ",", "2.1355887151964206`"}], 
          "}"}], ",", 
         RowBox[{"{", 
          RowBox[{
          "112", ",", "0.0011997689411215847`", ",", "2.1355887151964206`"}], 
          "}"}], ",", 
         RowBox[{"{", 
          RowBox[{
          "140", ",", "0.0011997689411215847`", ",", "2.1355887151964206`"}], 
          "}"}], ",", 
         RowBox[{"{", 
          RowBox[{
          "168", ",", "0.0011997689411215847`", ",", "2.1355887151964206`"}], 
          "}"}], ",", 
         RowBox[{"{", 
          RowBox[{
          "196", ",", "0.0011997689411215847`", ",", "2.1355887151964206`"}], 
          "}"}], ",", 
         RowBox[{"{", 
          RowBox[{
          "224", ",", "0.0011997689411215847`", ",", "2.1355887151964206`"}], 
          "}"}], ",", 
         RowBox[{"{", 
          RowBox[{
          "252", ",", "0.0011997689411215847`", ",", "2.1355887151964206`"}], 
          "}"}]}], "}"}], ",", "0.005693325376122`"}], "}"}], ",", 
     RowBox[{"{", 
      RowBox[{"\"\<CURE\>\"", ",", "365", ",", "106.05201592627351`", ",", 
       RowBox[{"{", 
        RowBox[{
         RowBox[{"{", 
          RowBox[{
          "0", ",", "0.03812545376277928`", ",", "67.86330769774712`"}], 
          "}"}], ",", 
         RowBox[{"{", 
          RowBox[{
          "28", ",", "0.0026029290587755638`", ",", "4.633213724620504`"}], 
          "}"}], ",", 
         RowBox[{"{", 
          RowBox[{
          "56", ",", "0.0026029290587755638`", ",", "4.633213724620504`"}], 
          "}"}], ",", 
         RowBox[{"{", 
          RowBox[{
          "84", ",", "0.0026029290587755638`", ",", "4.633213724620504`"}], 
          "}"}], ",", 
         RowBox[{"{", 
          RowBox[{
          "112", ",", "0.0026029290587755638`", ",", "4.633213724620504`"}], 
          "}"}]}], "}"}], ",", "0.01109817492225992`"}], "}"}], ",", 
     RowBox[{"{", 
      RowBox[{
      "\"\<TBUR\>\"", ",", "19.36942729606626`", ",", "5.62240883615697`", 
       ",", 
       RowBox[{"{", 
        RowBox[{"{", 
         RowBox[{
         "0", ",", "0.027564719691198288`", ",", "49.06520105033295`"}], 
         "}"}], "}"}], ",", "0.00819253062308524`"}], "}"}], ",", 
     RowBox[{"{", 
      RowBox[{"\"\<CURE\>\"", ",", "365", ",", "70.5184990964381`", ",", 
       RowBox[{"{", 
        RowBox[{
         RowBox[{"{", 
          RowBox[{
          "0", ",", "0.02531164049907797`", ",", "45.054720088358785`"}], 
          "}"}], ",", 
         RowBox[{"{", 
          RowBox[{
          "28", ",", "0.001687656682796899`", ",", "3.00402889537848`"}], 
          "}"}], ",", 
         RowBox[{"{", 
          RowBox[{
          "56", ",", "0.001687656682796899`", ",", "3.00402889537848`"}], 
          "}"}], ",", 
         RowBox[{"{", 
          RowBox[{
          "84", ",", "0.001687656682796899`", ",", "3.00402889537848`"}], 
          "}"}], ",", 
         RowBox[{"{", 
          RowBox[{
          "112", ",", "0.001687656682796899`", ",", "3.00402889537848`"}], 
          "}"}], ",", 
         RowBox[{"{", 
          RowBox[{
          "140", ",", "0.001687656682796899`", ",", "3.00402889537848`"}], 
          "}"}], ",", 
         RowBox[{"{", 
          RowBox[{
          "168", ",", "0.001687656682796899`", ",", "3.00402889537848`"}], 
          "}"}], ",", 
         RowBox[{"{", 
          RowBox[{
          "196", ",", "0.001687656682796899`", ",", "3.00402889537848`"}], 
          "}"}], ",", 
         RowBox[{"{", 
          RowBox[{
          "224", ",", "0.001687656682796899`", ",", "3.00402889537848`"}], 
          "}"}], ",", 
         RowBox[{"{", 
          RowBox[{
          "252", ",", "0.001687656682796899`", ",", "3.00402889537848`"}], 
          "}"}]}], "}"}], ",", "0.007572626110217087`"}], "}"}], ",", 
     RowBox[{"{", 
      RowBox[{"\"\<CURE\>\"", ",", "365", ",", "90.67076056963607`", ",", 
       RowBox[{"{", 
        RowBox[{
         RowBox[{"{", 
          RowBox[{
          "0", ",", "0.024883410150417902`", ",", "44.292470067743864`"}], 
          "}"}], ",", 
         RowBox[{"{", 
          RowBox[{
          "28", ",", "0.0016570688007497506`", ",", "2.949582465334556`"}], 
          "}"}], ",", 
         RowBox[{"{", 
          RowBox[{
          "56", ",", "0.0016570688007497506`", ",", "2.949582465334556`"}], 
          "}"}], ",", 
         RowBox[{"{", 
          RowBox[{
          "84", ",", "0.0016570688007497506`", ",", "2.949582465334556`"}], 
          "}"}], ",", 
         RowBox[{"{", 
          RowBox[{
          "112", ",", "0.0016570688007497506`", ",", "2.949582465334556`"}], 
          "}"}], ",", 
         RowBox[{"{", 
          RowBox[{
          "140", ",", "0.0016570688007497506`", ",", "2.949582465334556`"}], 
          "}"}], ",", 
         RowBox[{"{", 
          RowBox[{
          "168", ",", "0.0016570688007497506`", ",", "2.949582465334556`"}], 
          "}"}], ",", 
         RowBox[{"{", 
          RowBox[{
          "196", ",", "0.0016570688007497506`", ",", "2.949582465334556`"}], 
          "}"}], ",", 
         RowBox[{"{", 
          RowBox[{
          "224", ",", "0.0016570688007497506`", ",", "2.949582465334556`"}], 
          "}"}], ",", 
         RowBox[{"{", 
          RowBox[{
          "252", ",", "0.0016570688007497506`", ",", "2.949582465334556`"}], 
          "}"}]}], "}"}], ",", "0.007454804274832928`"}], "}"}], ",", 
     RowBox[{"{", 
      RowBox[{"\"\<CURE\>\"", ",", "365", ",", "26.94976641082832`", ",", 
       RowBox[{"{", 
        RowBox[{
         RowBox[{"{", 
          RowBox[{
          "0", ",", "0.0085376785993099`", ",", "15.197067906771622`"}], 
          "}"}], ",", 
         RowBox[{"{", 
          RowBox[{
          "28", ",", "0.0004895165470991792`", ",", "0.8713394538365389`"}], 
          "}"}], ",", 
         RowBox[{"{", 
          RowBox[{
          "56", ",", "0.0004895165470991792`", ",", "0.8713394538365389`"}], 
          "}"}], ",", 
         RowBox[{"{", 
          RowBox[{
          "84", ",", "0.0004895165470991792`", ",", "0.8713394538365389`"}], 
          "}"}], ",", 
         RowBox[{"{", 
          RowBox[{
          "112", ",", "0.0004895165470991792`", ",", "0.8713394538365389`"}], 
          "}"}], ",", 
         RowBox[{"{", 
          RowBox[{
          "140", ",", "0.0004895165470991792`", ",", "0.8713394538365389`"}], 
          "}"}], ",", 
         RowBox[{"{", 
          RowBox[{
          "168", ",", "0.0004895165470991792`", ",", "0.8713394538365389`"}], 
          "}"}], ",", 
         RowBox[{"{", 
          RowBox[{
          "196", ",", "0.0004895165470991792`", ",", "0.8713394538365389`"}], 
          "}"}], ",", 
         RowBox[{"{", 
          RowBox[{
          "224", ",", "0.0004895165470991792`", ",", "0.8713394538365389`"}], 
          "}"}], ",", 
         RowBox[{"{", 
          RowBox[{
          "252", ",", "0.0004895165470991792`", ",", "0.8713394538365389`"}], 
          "}"}]}], "}"}], ",", "0.002957495529494312`"}], "}"}], ",", 
     RowBox[{"{", 
      RowBox[{
      "\"\<TBUR\>\"", ",", "78.53153030441112`", ",", "8.318968349966323`", 
       ",", 
       RowBox[{"{", 
        RowBox[{
         RowBox[{"{", 
          RowBox[{
          "0", ",", "0.004965077779563309`", ",", "8.83783844762269`"}], 
          "}"}], ",", 
         RowBox[{"{", 
          RowBox[{
          "28", ",", "0.00023433077426013692`", ",", "0.4171087781830437`"}], 
          "}"}], ",", 
         RowBox[{"{", 
          RowBox[{
          "56", ",", "0.00023433077426013692`", ",", "0.4171087781830437`"}], 
          "}"}]}], "}"}], ",", "0.001974542343213632`"}], "}"}], ",", 
     RowBox[{"{", 
      RowBox[{"\"\<CURE\>\"", ",", "365", ",", "126.52277188688122`", ",", 
       RowBox[{"{", 
        RowBox[{
         RowBox[{"{", 
          RowBox[{
          "0", ",", "0.01822746127377882`", ",", "32.4448810673263`"}], "}"}],
          ",", 
         RowBox[{"{", 
          RowBox[{
          "28", ",", "0.0011816438809898163`", ",", "2.103326108161873`"}], 
          "}"}], ",", 
         RowBox[{"{", 
          RowBox[{
          "56", ",", "0.0011816438809898163`", ",", "2.103326108161873`"}], 
          "}"}], ",", 
         RowBox[{"{", 
          RowBox[{
          "84", ",", "0.0011816438809898163`", ",", "2.103326108161873`"}], 
          "}"}], ",", 
         RowBox[{"{", 
          RowBox[{
          "112", ",", "0.0011816438809898163`", ",", "2.103326108161873`"}], 
          "}"}], ",", 
         RowBox[{"{", 
          RowBox[{
          "140", ",", "0.0011816438809898163`", ",", "2.103326108161873`"}], 
          "}"}], ",", 
         RowBox[{"{", 
          RowBox[{
          "168", ",", "0.0011816438809898163`", ",", "2.103326108161873`"}], 
          "}"}], ",", 
         RowBox[{"{", 
          RowBox[{
          "196", ",", "0.0011816438809898163`", ",", "2.103326108161873`"}], 
          "}"}], ",", 
         RowBox[{"{", 
          RowBox[{
          "224", ",", "0.0011816438809898163`", ",", "2.103326108161873`"}], 
          "}"}], ",", 
         RowBox[{"{", 
          RowBox[{
          "252", ",", "0.0011816438809898163`", ",", "2.103326108161873`"}], 
          "}"}]}], "}"}], ",", "0.005623509236257148`"}], "}"}], ",", 
     RowBox[{"{", 
      RowBox[{
      "\"\<TBUR\>\"", ",", "35.001440217604575`", ",", "4.8912777956357605`", 
       ",", 
       RowBox[{"{", 
        RowBox[{
         RowBox[{"{", 
          RowBox[{
          "0", ",", "0.011999982132962586`", ",", "21.359968196673403`"}], 
          "}"}], ",", 
         RowBox[{"{", 
          RowBox[{
          "28", ",", "0.0007368239423600854`", ",", "1.311546617400952`"}], 
          "}"}]}], "}"}], ",", "0.0039101018972317984`"}], "}"}], ",", 
     RowBox[{"{", 
      RowBox[{"\"\<CURE\>\"", ",", "365", ",", "101.48118513422646`", ",", 
       RowBox[{"{", 
        RowBox[{
         RowBox[{"{", 
          RowBox[{
          "0", ",", "0.018425353885063816`", ",", "32.79712991541359`"}], 
          "}"}], ",", 
         RowBox[{"{", 
          RowBox[{
          "28", ",", "0.0011957790675101731`", ",", "2.1284867401681082`"}], 
          "}"}], ",", 
         RowBox[{"{", 
          RowBox[{
          "56", ",", "0.0011957790675101731`", ",", "2.1284867401681082`"}], 
          "}"}], ",", 
         RowBox[{"{", 
          RowBox[{
          "84", ",", "0.0011957790675101731`", ",", "2.1284867401681082`"}], 
          "}"}], ",", 
         RowBox[{"{", 
          RowBox[{
          "112", ",", "0.0011957790675101731`", ",", "2.1284867401681082`"}], 
          "}"}], ",", 
         RowBox[{"{", 
          RowBox[{
          "140", ",", "0.0011957790675101731`", ",", "2.1284867401681082`"}], 
          "}"}], ",", 
         RowBox[{"{", 
          RowBox[{
          "168", ",", "0.0011957790675101731`", ",", "2.1284867401681082`"}], 
          "}"}], ",", 
         RowBox[{"{", 
          RowBox[{
          "196", ",", "0.0011957790675101731`", ",", "2.1284867401681082`"}], 
          "}"}], ",", 
         RowBox[{"{", 
          RowBox[{
          "224", ",", "0.0011957790675101731`", ",", "2.1284867401681082`"}], 
          "}"}], ",", 
         RowBox[{"{", 
          RowBox[{
          "252", ",", "0.0011957790675101731`", ",", "2.1284867401681082`"}], 
          "}"}]}], "}"}], ",", "0.005677956733365932`"}], "}"}], ",", 
     RowBox[{"{", 
      RowBox[{"\"\<CURE\>\"", ",", "365", ",", "141.78359037705474`", ",", 
       RowBox[{"{", 
        RowBox[{
         RowBox[{"{", 
          RowBox[{
          "0", ",", "0.03403224654020165`", ",", "60.57739884155894`"}], 
          "}"}], ",", 
         RowBox[{"{", 
          RowBox[{
          "28", ",", "0.002310557114305733`", ",", "4.112791663464204`"}], 
          "}"}], ",", 
         RowBox[{"{", 
          RowBox[{
          "56", ",", "0.002310557114305733`", ",", "4.112791663464204`"}], 
          "}"}], ",", 
         RowBox[{"{", 
          RowBox[{
          "84", ",", "0.002310557114305733`", ",", "4.112791663464204`"}], 
          "}"}], ",", 
         RowBox[{"{", 
          RowBox[{
          "112", ",", "0.002310557114305733`", ",", "4.112791663464204`"}], 
          "}"}], ",", 
         RowBox[{"{", 
          RowBox[{
          "140", ",", "0.002310557114305733`", ",", "4.112791663464204`"}], 
          "}"}], ",", 
         RowBox[{"{", 
          RowBox[{
          "168", ",", "0.00027695406354742713`", ",", "0.4929782331144203`"}],
           "}"}]}], "}"}], ",", "0.009971983868587945`"}], "}"}], ",", 
     RowBox[{"{", 
      RowBox[{
      "\"\<TBUR\>\"", ",", "21.806231110914084`", ",", "35.3241675189347`", 
       ",", 
       RowBox[{"{", 
        RowBox[{"{", 
         RowBox[{
         "0", ",", "0.02745213541567352`", ",", "48.864801039898865`"}], 
         "}"}], "}"}], ",", "0.008161554570081919`"}], "}"}], ",", 
     RowBox[{"{", 
      RowBox[{
      "\"\<TBUR\>\"", ",", "117.46884160783713`", ",", "12.958513846648904`", 
       ",", 
       RowBox[{"{", 
        RowBox[{
         RowBox[{"{", 
          RowBox[{
          "0", ",", "0.007427526041523949`", ",", "13.220996353912629`"}], 
          "}"}], ",", 
         RowBox[{"{", 
          RowBox[{
          "28", ",", "0.00041021993582875403`", ",", "0.7301914857751822`"}], 
          "}"}], ",", 
         RowBox[{"{", 
          RowBox[{
          "56", ",", "0.00041021993582875403`", ",", "0.7301914857751822`"}], 
          "}"}], ",", 
         RowBox[{"{", 
          RowBox[{
          "84", ",", "0.00041021993582875403`", ",", "0.7301914857751822`"}], 
          "}"}], ",", 
         RowBox[{"{", 
          RowBox[{
          "112", ",", "0.00041021993582875403`", ",", "0.7301914857751822`"}],
           "}"}]}], "}"}], ",", "0.0026520519467962736`"}], "}"}], ",", 
     RowBox[{"{", 
      RowBox[{
      "\"\<TBUR\>\"", ",", "55.6713225865636`", ",", "7.483635402703068`", 
       ",", 
       RowBox[{"{", 
        RowBox[{
         RowBox[{"{", 
          RowBox[{
          "0", ",", "0.00907480230523351`", ",", "16.153148103315647`"}], 
          "}"}], ",", 
         RowBox[{"{", 
          RowBox[{
          "28", ",", "0.0005278825260937226`", ",", "0.9396308964468263`"}], 
          "}"}]}], "}"}], ",", "0.0031052779112388114`"}], "}"}], ",", 
     RowBox[{"{", 
      RowBox[{"\"\<CURE\>\"", ",", "365", ",", "91.20535102668315`", ",", 
       RowBox[{"{", 
        RowBox[{"{", 
         RowBox[{
         "0", ",", "0.06517968022106285`", ",", "116.01983079349188`"}], 
         "}"}], "}"}], ",", "0.0175`"}], "}"}], ",", 
     RowBox[{"{", 
      RowBox[{"\"\<CURE\>\"", ",", "365", ",", "159.86085885655345`", ",", 
       RowBox[{"{", 
        RowBox[{
         RowBox[{"{", 
          RowBox[{
          "0", ",", "0.03449273621112174`", ",", "61.3970704557967`"}], "}"}],
          ",", 
         RowBox[{"{", 
          RowBox[{
          "28", ",", "0.002343449233657168`", ",", "4.171339635909759`"}], 
          "}"}], ",", 
         RowBox[{"{", 
          RowBox[{
          "56", ",", "0.002343449233657168`", ",", "4.171339635909759`"}], 
          "}"}], ",", 
         RowBox[{"{", 
          RowBox[{
          "84", ",", "0.002343449233657168`", ",", "4.171339635909759`"}], 
          "}"}], ",", 
         RowBox[{"{", 
          RowBox[{
          "112", ",", "0.002343449233657168`", ",", "4.171339635909759`"}], 
          "}"}], ",", 
         RowBox[{"{", 
          RowBox[{
          "140", ",", "0.002343449233657168`", ",", "4.171339635909759`"}], 
          "}"}]}], "}"}], ",", "0.010098681423707567`"}], "}"}], ",", 
     RowBox[{"{", 
      RowBox[{"\"\<CURE\>\"", ",", "365", ",", "51.24993342954736`", ",", 
       RowBox[{"{", 
        RowBox[{
         RowBox[{"{", 
          RowBox[{
          "0", ",", "0.014493799125004432`", ",", "25.79896244250789`"}], 
          "}"}], ",", 
         RowBox[{"{", 
          RowBox[{
          "28", ",", "0.0009149537275059315`", ",", "1.6286176349605581`"}], 
          "}"}], ",", 
         RowBox[{"{", 
          RowBox[{
          "56", ",", "0.0009149537275059315`", ",", "1.6286176349605581`"}], 
          "}"}], ",", 
         RowBox[{"{", 
          RowBox[{
          "84", ",", "0.0009149537275059315`", ",", "1.6286176349605581`"}], 
          "}"}], ",", 
         RowBox[{"{", 
          RowBox[{
          "112", ",", "0.0009149537275059315`", ",", "1.6286176349605581`"}], 
          "}"}], ",", 
         RowBox[{"{", 
          RowBox[{
          "140", ",", "0.0009149537275059315`", ",", "1.6286176349605581`"}], 
          "}"}], ",", 
         RowBox[{"{", 
          RowBox[{
          "168", ",", "0.0009149537275059315`", ",", "1.6286176349605581`"}], 
          "}"}], ",", 
         RowBox[{"{", 
          RowBox[{
          "196", ",", "0.0009149537275059315`", ",", "1.6286176349605581`"}], 
          "}"}], ",", 
         RowBox[{"{", 
          RowBox[{
          "224", ",", "0.0009149537275059315`", ",", "1.6286176349605581`"}], 
          "}"}], ",", 
         RowBox[{"{", 
          RowBox[{
          "252", ",", "0.0009149537275059315`", ",", "1.6286176349605581`"}], 
          "}"}]}], "}"}], ",", "0.004596242186059899`"}], "}"}], ",", 
     RowBox[{"{", 
      RowBox[{"\"\<CURE\>\"", ",", "365", ",", "71.71977094340497`", ",", 
       RowBox[{"{", 
        RowBox[{
         RowBox[{"{", 
          RowBox[{
          "0", ",", "0.016518422644422825`", ",", "29.40279230707263`"}], 
          "}"}], ",", 
         RowBox[{"{", 
          RowBox[{
          "28", ",", "0.0010595696931786738`", ",", "1.8860340538580393`"}], 
          "}"}], ",", 
         RowBox[{"{", 
          RowBox[{
          "56", ",", "0.0010595696931786738`", ",", "1.8860340538580393`"}], 
          "}"}], ",", 
         RowBox[{"{", 
          RowBox[{
          "84", ",", "0.0010595696931786738`", ",", "1.8860340538580393`"}], 
          "}"}], ",", 
         RowBox[{"{", 
          RowBox[{
          "112", ",", "0.0010595696931786738`", ",", "1.8860340538580393`"}], 
          "}"}], ",", 
         RowBox[{"{", 
          RowBox[{
          "140", ",", "0.0010595696931786738`", ",", "1.8860340538580393`"}], 
          "}"}], ",", 
         RowBox[{"{", 
          RowBox[{
          "168", ",", "0.0010595696931786738`", ",", "1.8860340538580393`"}], 
          "}"}], ",", 
         RowBox[{"{", 
          RowBox[{
          "196", ",", "0.0010595696931786738`", ",", "1.8860340538580393`"}], 
          "}"}], ",", 
         RowBox[{"{", 
          RowBox[{
          "224", ",", "0.0010595696931786738`", ",", "1.8860340538580393`"}], 
          "}"}], ",", 
         RowBox[{"{", 
          RowBox[{
          "252", ",", "0.0010595696931786738`", ",", "1.8860340538580393`"}], 
          "}"}]}], "}"}], ",", "0.005153290185498099`"}], "}"}], ",", 
     RowBox[{"{", 
      RowBox[{
      "\"\<TBUR\>\"", ",", "80.88360510248445`", ",", "8.46383713595008`", 
       ",", 
       RowBox[{"{", 
        RowBox[{"{", 
         RowBox[{
         "0", ",", "0.011058599450776982`", ",", "19.684307022383027`"}], 
         "}"}], "}"}], ",", "0.0036510930816235016`"}], "}"}], ",", 
     RowBox[{"{", 
      RowBox[{"\"\<CURE\>\"", ",", "365", ",", "85.2502087526098`", ",", 
       RowBox[{"{", 
        RowBox[{
         RowBox[{"{", 
          RowBox[{
          "0", ",", "0.02178283964003091`", ",", "38.773454559255015`"}], 
          "}"}], ",", 
         RowBox[{"{", 
          RowBox[{
          "28", ",", "0.0014355994785792514`", ",", "2.5553670718710673`"}], 
          "}"}], ",", 
         RowBox[{"{", 
          RowBox[{
          "56", ",", "0.0014355994785792514`", ",", "2.5553670718710673`"}], 
          "}"}], ",", 
         RowBox[{"{", 
          RowBox[{
          "84", ",", "0.0014355994785792514`", ",", "2.5553670718710673`"}], 
          "}"}], ",", 
         RowBox[{"{", 
          RowBox[{
          "112", ",", "0.0014355994785792514`", ",", "2.5553670718710673`"}], 
          "}"}], ",", 
         RowBox[{"{", 
          RowBox[{
          "140", ",", "0.0014355994785792514`", ",", "2.5553670718710673`"}], 
          "}"}], ",", 
         RowBox[{"{", 
          RowBox[{
          "168", ",", "0.0014355994785792514`", ",", "2.5553670718710673`"}], 
          "}"}], ",", 
         RowBox[{"{", 
          RowBox[{
          "196", ",", "0.0014355994785792514`", ",", "2.5553670718710673`"}], 
          "}"}], ",", 
         RowBox[{"{", 
          RowBox[{
          "224", ",", "0.0014355994785792514`", ",", "2.5553670718710673`"}], 
          "}"}], ",", 
         RowBox[{"{", 
          RowBox[{
          "252", ",", "0.0014355994785792514`", ",", "2.5553670718710673`"}], 
          "}"}]}], "}"}], ",", "0.006601723895511684`"}], "}"}], ",", 
     RowBox[{"{", 
      RowBox[{"\"\<CURE\>\"", ",", "365", ",", "114.96466928948924`", ",", 
       RowBox[{"{", 
        RowBox[{
         RowBox[{"{", 
          RowBox[{
          "0", ",", "0.04216122942819442`", ",", "75.04698838218607`"}], 
          "}"}], ",", 
         RowBox[{"{", 
          RowBox[{
          "28", ",", "0.002891198749162359`", ",", "5.146333773508999`"}], 
          "}"}], ",", 
         RowBox[{"{", 
          RowBox[{
          "56", ",", "0.002891198749162359`", ",", "5.146333773508999`"}], 
          "}"}], ",", 
         RowBox[{"{", 
          RowBox[{
          "84", ",", "0.002891198749162359`", ",", "5.146333773508999`"}], 
          "}"}]}], "}"}], ",", "0.012208564453468513`"}], "}"}], ",", 
     RowBox[{"{", 
      RowBox[{"\"\<CURE\>\"", ",", "365", ",", "54.29261681004918`", ",", 
       RowBox[{"{", 
        RowBox[{
         RowBox[{"{", 
          RowBox[{
          "0", ",", "0.016543821104937496`", ",", "29.448001566788744`"}], 
          "}"}], ",", 
         RowBox[{"{", 
          RowBox[{
          "28", ",", "0.001061383868929722`", ",", "1.889263286694905`"}], 
          "}"}], ",", 
         RowBox[{"{", 
          RowBox[{
          "56", ",", "0.001061383868929722`", ",", "1.889263286694905`"}], 
          "}"}], ",", 
         RowBox[{"{", 
          RowBox[{
          "84", ",", "0.001061383868929722`", ",", "1.889263286694905`"}], 
          "}"}], ",", 
         RowBox[{"{", 
          RowBox[{
          "112", ",", "0.001061383868929722`", ",", "1.889263286694905`"}], 
          "}"}], ",", 
         RowBox[{"{", 
          RowBox[{
          "140", ",", "0.001061383868929722`", ",", "1.889263286694905`"}], 
          "}"}], ",", 
         RowBox[{"{", 
          RowBox[{
          "168", ",", "0.001061383868929722`", ",", "1.889263286694905`"}], 
          "}"}], ",", 
         RowBox[{"{", 
          RowBox[{
          "196", ",", "0.001061383868929722`", ",", "1.889263286694905`"}], 
          "}"}], ",", 
         RowBox[{"{", 
          RowBox[{
          "224", ",", "0.001061383868929722`", ",", "1.889263286694905`"}], 
          "}"}], ",", 
         RowBox[{"{", 
          RowBox[{
          "252", ",", "0.001061383868929722`", ",", "1.889263286694905`"}], 
          "}"}]}], "}"}], ",", "0.005160278231168225`"}], "}"}], ",", 
     RowBox[{"{", 
      RowBox[{"\"\<CURE\>\"", ",", "365", ",", "32.943026403248446`", ",", 
       RowBox[{"{", 
        RowBox[{
         RowBox[{"{", 
          RowBox[{
          "0", ",", "0.011226279039098603`", ",", "19.982776689595514`"}], 
          "}"}], ",", 
         RowBox[{"{", 
          RowBox[{
          "28", ",", "0.0006815594356555151`", ",", "1.213175795466817`"}], 
          "}"}], ",", 
         RowBox[{"{", 
          RowBox[{
          "56", ",", "0.0006815594356555151`", ",", "1.213175795466817`"}], 
          "}"}], ",", 
         RowBox[{"{", 
          RowBox[{
          "84", ",", "0.0006815594356555151`", ",", "1.213175795466817`"}], 
          "}"}], ",", 
         RowBox[{"{", 
          RowBox[{
          "112", ",", "0.0006815594356555151`", ",", "1.213175795466817`"}], 
          "}"}], ",", 
         RowBox[{"{", 
          RowBox[{
          "140", ",", "0.0006815594356555151`", ",", "1.213175795466817`"}], 
          "}"}], ",", 
         RowBox[{"{", 
          RowBox[{
          "168", ",", "0.0006815594356555151`", ",", "1.213175795466817`"}], 
          "}"}], ",", 
         RowBox[{"{", 
          RowBox[{
          "196", ",", "0.0006815594356555151`", ",", "1.213175795466817`"}], 
          "}"}], ",", 
         RowBox[{"{", 
          RowBox[{
          "224", ",", "0.0006815594356555151`", ",", "1.213175795466817`"}], 
          "}"}], ",", 
         RowBox[{"{", 
          RowBox[{
          "252", ",", "0.0006815594356555151`", ",", "1.213175795466817`"}], 
          "}"}]}], "}"}], ",", "0.003697227870795571`"}], "}"}], ",", 
     RowBox[{"{", 
      RowBox[{"\"\<CURE\>\"", ",", "365", ",", "90.97564635750423`", ",", 
       RowBox[{"{", 
        RowBox[{
         RowBox[{"{", 
          RowBox[{
          "0", ",", "0.016309017202468707`", ",", "29.0300506203943`"}], 
          "}"}], ",", 
         RowBox[{"{", 
          RowBox[{
          "28", ",", "0.0010446121616105226`", ",", "1.8594096476667301`"}], 
          "}"}], ",", 
         RowBox[{"{", 
          RowBox[{
          "56", ",", "0.0010446121616105226`", ",", "1.8594096476667301`"}], 
          "}"}], ",", 
         RowBox[{"{", 
          RowBox[{
          "84", ",", "0.0010446121616105226`", ",", "1.8594096476667301`"}], 
          "}"}], ",", 
         RowBox[{"{", 
          RowBox[{
          "112", ",", "0.0010446121616105226`", ",", "1.8594096476667301`"}], 
          "}"}], ",", 
         RowBox[{"{", 
          RowBox[{
          "140", ",", "0.0010446121616105226`", ",", "1.8594096476667301`"}], 
          "}"}], ",", 
         RowBox[{"{", 
          RowBox[{
          "168", ",", "0.0010446121616105226`", ",", "1.8594096476667301`"}], 
          "}"}], ",", 
         RowBox[{"{", 
          RowBox[{
          "196", ",", "0.0010446121616105226`", ",", "1.8594096476667301`"}], 
          "}"}], ",", 
         RowBox[{"{", 
          RowBox[{
          "224", ",", "0.0010446121616105226`", ",", "1.8594096476667301`"}], 
          "}"}], ",", 
         RowBox[{"{", 
          RowBox[{
          "252", ",", "0.0010446121616105226`", ",", "1.8594096476667301`"}], 
          "}"}]}], "}"}], ",", "0.005095675087484458`"}], "}"}], ",", 
     RowBox[{"{", 
      RowBox[{
      "\"\<TBUR\>\"", ",", "78.59989588471231`", ",", "9.80374568420394`", 
       ",", 
       RowBox[{"{", 
        RowBox[{
         RowBox[{"{", 
          RowBox[{
          "0", ",", "0.01358634404127967`", ",", "24.183692393477813`"}], 
          "}"}], ",", 
         RowBox[{"{", 
          RowBox[{
          "28", ",", "0.000850135507239877`", ",", "1.513241202886981`"}], 
          "}"}], ",", 
         RowBox[{"{", 
          RowBox[{
          "56", ",", "0.000850135507239877`", ",", "1.513241202886981`"}], 
          "}"}]}], "}"}], ",", "0.00434656809400247`"}], "}"}], ",", 
     RowBox[{"{", 
      RowBox[{"\"\<CURE\>\"", ",", "365", ",", "10.402566536586924`", ",", 
       RowBox[{"{", 
        RowBox[{
         RowBox[{"{", 
          RowBox[{
          "0", ",", "0.0027889636780259004`", ",", "4.964355346886102`"}], 
          "}"}], ",", 
         RowBox[{"{", 
          RowBox[{
          "28", ",", "0.00007889405272175057`", ",", "0.14043141384471602`"}],
           "}"}], ",", 
         RowBox[{"{", 
          RowBox[{
          "56", ",", "0.00007889405272175057`", ",", "0.14043141384471602`"}],
           "}"}], ",", 
         RowBox[{"{", 
          RowBox[{
          "84", ",", "0.00007889405272175057`", ",", "0.14043141384471602`"}],
           "}"}], ",", 
         RowBox[{"{", 
          RowBox[{
          "112", ",", "0.00007889405272175057`", ",", 
           "0.14043141384471602`"}], "}"}], ",", 
         RowBox[{"{", 
          RowBox[{
          "140", ",", "0.00007889405272175057`", ",", 
           "0.14043141384471602`"}], "}"}], ",", 
         RowBox[{"{", 
          RowBox[{
          "168", ",", "0.00007889405272175057`", ",", 
           "0.14043141384471602`"}], "}"}], ",", 
         RowBox[{"{", 
          RowBox[{
          "196", ",", "0.00007889405272175057`", ",", 
           "0.14043141384471602`"}], "}"}], ",", 
         RowBox[{"{", 
          RowBox[{
          "224", ",", "0.00007889405272175057`", ",", 
           "0.14043141384471602`"}], "}"}], ",", 
         RowBox[{"{", 
          RowBox[{
          "252", ",", "0.00007889405272175057`", ",", 
           "0.14043141384471602`"}], "}"}]}], "}"}], ",", 
       "0.0013758137424716554`"}], "}"}], ",", 
     RowBox[{"{", 
      RowBox[{
      "\"\<TBUR\>\"", ",", "316.24079033069205`", ",", "39.21007596262841`", 
       ",", 
       RowBox[{"{", 
        RowBox[{
         RowBox[{"{", 
          RowBox[{
          "0", ",", "0.007235601356228024`", ",", "12.879370414085884`"}], 
          "}"}], ",", 
         RowBox[{"{", 
          RowBox[{
          "28", ",", "0.0003965110297361879`", ",", "0.7057896329304145`"}], 
          "}"}], ",", 
         RowBox[{"{", 
          RowBox[{
          "56", ",", "0.0003965110297361879`", ",", "0.7057896329304145`"}], 
          "}"}], ",", 
         RowBox[{"{", 
          RowBox[{
          "84", ",", "0.0003965110297361879`", ",", "0.7057896329304145`"}], 
          "}"}], ",", 
         RowBox[{"{", 
          RowBox[{
          "112", ",", "0.0003965110297361879`", ",", "0.7057896329304145`"}], 
          "}"}], ",", 
         RowBox[{"{", 
          RowBox[{
          "140", ",", "0.0003965110297361879`", ",", "0.7057896329304145`"}], 
          "}"}], ",", 
         RowBox[{"{", 
          RowBox[{
          "168", ",", "0.0003965110297361879`", ",", "0.7057896329304145`"}], 
          "}"}], ",", 
         RowBox[{"{", 
          RowBox[{
          "196", ",", "0.0003965110297361879`", ",", "0.7057896329304145`"}], 
          "}"}], ",", 
         RowBox[{"{", 
          RowBox[{
          "224", ",", "0.0003965110297361879`", ",", "0.7057896329304145`"}], 
          "}"}], ",", 
         RowBox[{"{", 
          RowBox[{
          "252", ",", "0.0003965110297361879`", ",", "0.7057896329304145`"}], 
          "}"}]}], "}"}], ",", "0.002599246444458925`"}], "}"}], ",", 
     RowBox[{"{", 
      RowBox[{
      "\"\<TBUR\>\"", ",", "13.905088506252518`", ",", "2.065395556339305`", 
       ",", 
       RowBox[{"{", 
        RowBox[{"{", 
         RowBox[{
         "0", ",", "0.006796674282112802`", ",", "12.098080222160787`"}], 
         "}"}], "}"}], ",", "0.0024784815485708305`"}], "}"}], ",", 
     RowBox[{"{", 
      RowBox[{"\"\<CURE\>\"", ",", "365", ",", "75.0622840675786`", ",", 
       RowBox[{"{", 
        RowBox[{
         RowBox[{"{", 
          RowBox[{
          "0", ",", "0.020318973239042262`", ",", "36.167772365495225`"}], 
          "}"}], ",", 
         RowBox[{"{", 
          RowBox[{
          "28", ",", "0.001331037592794348`", ",", "2.3692469151739397`"}], 
          "}"}], ",", 
         RowBox[{"{", 
          RowBox[{
          "56", ",", "0.001331037592794348`", ",", "2.3692469151739397`"}], 
          "}"}], ",", 
         RowBox[{"{", 
          RowBox[{
          "84", ",", "0.001331037592794348`", ",", "2.3692469151739397`"}], 
          "}"}], ",", 
         RowBox[{"{", 
          RowBox[{
          "112", ",", "0.001331037592794348`", ",", "2.3692469151739397`"}], 
          "}"}], ",", 
         RowBox[{"{", 
          RowBox[{
          "140", ",", "0.001331037592794348`", ",", "2.3692469151739397`"}], 
          "}"}], ",", 
         RowBox[{"{", 
          RowBox[{
          "168", ",", "0.001331037592794348`", ",", "2.3692469151739397`"}], 
          "}"}], ",", 
         RowBox[{"{", 
          RowBox[{
          "196", ",", "0.001331037592794348`", ",", "2.3692469151739397`"}], 
          "}"}], ",", 
         RowBox[{"{", 
          RowBox[{
          "224", ",", "0.001331037592794348`", ",", "2.3692469151739397`"}], 
          "}"}], ",", 
         RowBox[{"{", 
          RowBox[{
          "252", ",", "0.001331037592794348`", ",", "2.3692469151739397`"}], 
          "}"}]}], "}"}], ",", "0.006198960694208078`"}], "}"}], ",", 
     RowBox[{"{", 
      RowBox[{
      "\"\<TBUR\>\"", ",", "26.484575770456974`", ",", "2.777578507108251`", 
       ",", 
       RowBox[{"{", 
        RowBox[{"{", 
         RowBox[{
         "0", ",", "0.008984179737278091`", ",", "15.991839932355003`"}], 
         "}"}], "}"}], ",", "0.003080344327439478`"}], "}"}], ",", 
     RowBox[{"{", 
      RowBox[{"\"\<CURE\>\"", ",", "365", ",", "77.48023531929054`", ",", 
       RowBox[{"{", 
        RowBox[{
         RowBox[{"{", 
          RowBox[{
          "0", ",", "0.010401553136773047`", ",", "18.514764583456024`"}], 
          "}"}], ",", 
         RowBox[{"{", 
          RowBox[{
          "28", ",", "0.0006226504426322612`", ",", "1.108317787885425`"}], 
          "}"}], ",", 
         RowBox[{"{", 
          RowBox[{
          "56", ",", "0.0006226504426322612`", ",", "1.108317787885425`"}], 
          "}"}], ",", 
         RowBox[{"{", 
          RowBox[{
          "84", ",", "0.0006226504426322612`", ",", "1.108317787885425`"}], 
          "}"}], ",", 
         RowBox[{"{", 
          RowBox[{
          "112", ",", "0.0006226504426322612`", ",", "1.108317787885425`"}], 
          "}"}], ",", 
         RowBox[{"{", 
          RowBox[{
          "140", ",", "0.0006226504426322612`", ",", "1.108317787885425`"}], 
          "}"}], ",", 
         RowBox[{"{", 
          RowBox[{
          "168", ",", "0.0006226504426322612`", ",", "1.108317787885425`"}], 
          "}"}], ",", 
         RowBox[{"{", 
          RowBox[{
          "196", ",", "0.0006226504426322612`", ",", "1.108317787885425`"}], 
          "}"}], ",", 
         RowBox[{"{", 
          RowBox[{
          "224", ",", "0.0006226504426322612`", ",", "1.108317787885425`"}], 
          "}"}], ",", 
         RowBox[{"{", 
          RowBox[{
          "252", ",", "0.0006226504426322612`", ",", "1.108317787885425`"}], 
          "}"}]}], "}"}], ",", "0.0034703156031225717`"}], "}"}], ",", 
     RowBox[{"{", 
      RowBox[{"\"\<CURE\>\"", ",", "365", ",", "68.67802552892674`", ",", 
       RowBox[{"{", 
        RowBox[{
         RowBox[{"{", 
          RowBox[{
          "0", ",", "0.02788785709600073`", ",", "49.6403856308813`"}], "}"}],
          ",", 
         RowBox[{"{", 
          RowBox[{
          "28", ",", "0.0018716721540056672`", ",", "3.3315764341300875`"}], 
          "}"}], ",", 
         RowBox[{"{", 
          RowBox[{
          "56", ",", "0.0018716721540056672`", ",", "3.3315764341300875`"}], 
          "}"}], ",", 
         RowBox[{"{", 
          RowBox[{
          "84", ",", "0.0018716721540056672`", ",", "3.3315764341300875`"}], 
          "}"}], ",", 
         RowBox[{"{", 
          RowBox[{
          "112", ",", "0.0018716721540056672`", ",", "3.3315764341300875`"}], 
          "}"}], ",", 
         RowBox[{"{", 
          RowBox[{
          "140", ",", "0.0018716721540056672`", ",", "3.3315764341300875`"}], 
          "}"}], ",", 
         RowBox[{"{", 
          RowBox[{
          "168", ",", "0.0018716721540056672`", ",", "3.3315764341300875`"}], 
          "}"}], ",", 
         RowBox[{"{", 
          RowBox[{
          "196", ",", "0.0018716721540056672`", ",", "3.3315764341300875`"}], 
          "}"}], ",", 
         RowBox[{"{", 
          RowBox[{
          "224", ",", "0.0018716721540056672`", ",", "3.3315764341300875`"}], 
          "}"}]}], "}"}], ",", "0.00828143754487214`"}], "}"}], ",", 
     RowBox[{"{", 
      RowBox[{
      "\"\<TBUR\>\"", ",", "17.565210114054803`", ",", "3.86807758479249`", 
       ",", 
       RowBox[{"{", 
        RowBox[{"{", 
         RowBox[{
         "0", ",", "0.018087735371033187`", ",", "32.196168960439074`"}], 
         "}"}], "}"}], ",", "0.005585065528650455`"}], "}"}], ",", 
     RowBox[{"{", 
      RowBox[{
      "\"\<TBUR\>\"", ",", "72.66935138735974`", ",", "15.96829286550941`", 
       ",", 
       RowBox[{"{", 
        RowBox[{
         RowBox[{"{", 
          RowBox[{
          "0", ",", "0.005903970873577776`", ",", "10.50906815496844`"}], 
          "}"}], ",", 
         RowBox[{"{", 
          RowBox[{
          "28", ",", "0.00030139456668974165`", ",", "0.5364823287077402`"}], 
          "}"}], ",", 
         RowBox[{"{", 
          RowBox[{
          "56", ",", "0.00030139456668974165`", ",", "0.5364823287077402`"}], 
          "}"}]}], "}"}], ",", "0.0022328661820364393`"}], "}"}], ",", 
     RowBox[{"{", 
      RowBox[{"\"\<CURE\>\"", ",", "365", ",", "53.532531179324934`", ",", 
       RowBox[{"{", 
        RowBox[{
         RowBox[{"{", 
          RowBox[{
          "0", ",", "0.018484013170573382`", ",", "32.90154344362062`"}], 
          "}"}], ",", 
         RowBox[{"{", 
          RowBox[{
          "28", ",", "0.001199969016475142`", ",", "2.1359448493257527`"}], 
          "}"}], ",", 
         RowBox[{"{", 
          RowBox[{
          "56", ",", "0.001199969016475142`", ",", "2.1359448493257527`"}], 
          "}"}], ",", 
         RowBox[{"{", 
          RowBox[{
          "84", ",", "0.001199969016475142`", ",", "2.1359448493257527`"}], 
          "}"}], ",", 
         RowBox[{"{", 
          RowBox[{
          "112", ",", "0.001199969016475142`", ",", "2.1359448493257527`"}], 
          "}"}], ",", 
         RowBox[{"{", 
          RowBox[{
          "140", ",", "0.001199969016475142`", ",", "2.1359448493257527`"}], 
          "}"}], ",", 
         RowBox[{"{", 
          RowBox[{
          "168", ",", "0.001199969016475142`", ",", "2.1359448493257527`"}], 
          "}"}], ",", 
         RowBox[{"{", 
          RowBox[{
          "196", ",", "0.001199969016475142`", ",", "2.1359448493257527`"}], 
          "}"}], ",", 
         RowBox[{"{", 
          RowBox[{
          "224", ",", "0.001199969016475142`", ",", "2.1359448493257527`"}], 
          "}"}], ",", 
         RowBox[{"{", 
          RowBox[{
          "252", ",", "0.001199969016475142`", ",", "2.1359448493257527`"}], 
          "}"}]}], "}"}], ",", "0.005694096048813066`"}], "}"}], ",", 
     RowBox[{"{", 
      RowBox[{"\"\<CURE\>\"", ",", "365", ",", "64.51566354540492`", ",", 
       RowBox[{"{", 
        RowBox[{"{", 
         RowBox[{
         "0", ",", "0.06992754056951375`", ",", "124.47102221373447`"}], 
         "}"}], "}"}], ",", "0.017500000000000005`"}], "}"}], ",", 
     RowBox[{"{", 
      RowBox[{
      "\"\<TBUR\>\"", ",", "17.056053730322937`", ",", "2.259657565245407`", 
       ",", 
       RowBox[{"{", 
        RowBox[{"{", 
         RowBox[{
         "0", ",", "0.006034231491882117`", ",", "10.740932055550168`"}], 
         "}"}], "}"}], ",", "0.0022687056436134045`"}], "}"}], ",", 
     RowBox[{"{", 
      RowBox[{"\"\<CURE\>\"", ",", "365", ",", "51.80432803913655`", ",", 
       RowBox[{"{", 
        RowBox[{
         RowBox[{"{", 
          RowBox[{
          "0", ",", "0.01856186770998865`", ",", "33.040124523779795`"}], 
          "}"}], ",", 
         RowBox[{"{", 
          RowBox[{
          "28", ",", "0.0012055300550048045`", ",", "2.145843497908552`"}], 
          "}"}], ",", 
         RowBox[{"{", 
          RowBox[{
          "56", ",", "0.0012055300550048045`", ",", "2.145843497908552`"}], 
          "}"}], ",", 
         RowBox[{"{", 
          RowBox[{
          "84", ",", "0.0012055300550048045`", ",", "2.145843497908552`"}], 
          "}"}], ",", 
         RowBox[{"{", 
          RowBox[{
          "112", ",", "0.0012055300550048045`", ",", "2.145843497908552`"}], 
          "}"}], ",", 
         RowBox[{"{", 
          RowBox[{
          "140", ",", "0.0012055300550048045`", ",", "2.145843497908552`"}], 
          "}"}], ",", 
         RowBox[{"{", 
          RowBox[{
          "168", ",", "0.0012055300550048045`", ",", "2.145843497908552`"}], 
          "}"}], ",", 
         RowBox[{"{", 
          RowBox[{
          "196", ",", "0.0012055300550048045`", ",", "2.145843497908552`"}], 
          "}"}], ",", 
         RowBox[{"{", 
          RowBox[{
          "224", ",", "0.0012055300550048045`", ",", "2.145843497908552`"}], 
          "}"}], ",", 
         RowBox[{"{", 
          RowBox[{
          "252", ",", "0.0012055300550048045`", ",", "2.145843497908552`"}], 
          "}"}]}], "}"}], ",", "0.005715516680852799`"}], "}"}], ",", 
     RowBox[{"{", 
      RowBox[{"\"\<CURE\>\"", ",", "365", ",", "112.62210394708741`", ",", 
       RowBox[{"{", 
        RowBox[{
         RowBox[{"{", 
          RowBox[{
          "0", ",", "0.03703483252163574`", ",", "65.92200188851162`"}], 
          "}"}], ",", 
         RowBox[{"{", 
          RowBox[{
          "28", ",", "0.002525027541551025`", ",", "4.494549023960825`"}], 
          "}"}], ",", 
         RowBox[{"{", 
          RowBox[{
          "56", ",", "0.002525027541551025`", ",", "4.494549023960825`"}], 
          "}"}], ",", 
         RowBox[{"{", 
          RowBox[{
          "84", ",", "0.002525027541551025`", ",", "4.494549023960825`"}], 
          "}"}], ",", 
         RowBox[{"{", 
          RowBox[{
          "112", ",", "0.002525027541551025`", ",", "4.494549023960825`"}], 
          "}"}], ",", 
         RowBox[{"{", 
          RowBox[{
          "140", ",", "0.00043143893202628007`", ",", "0.7679612990067786`"}],
           "}"}]}], "}"}], ",", "0.010798105119307943`"}], "}"}], ",", 
     RowBox[{"{", 
      RowBox[{"\"\<CURE\>\"", ",", "365", ",", "126.49067451993866`", ",", 
       RowBox[{"{", 
        RowBox[{
         RowBox[{"{", 
          RowBox[{
          "0", ",", "0.04335223753995474`", ",", "77.16698282111945`"}], 
          "}"}], ",", 
         RowBox[{"{", 
          RowBox[{
          "28", ",", "0.0029762707571452398`", ",", "5.297761947718527`"}], 
          "}"}], ",", 
         RowBox[{"{", 
          RowBox[{
          "56", ",", "0.0029762707571452398`", ",", "5.297761947718527`"}], 
          "}"}], ",", 
         RowBox[{"{", 
          RowBox[{
          "84", ",", "0.0029762707571452398`", ",", "5.297761947718527`"}], 
          "}"}]}], "}"}], ",", "0.012536254357101232`"}], "}"}], ",", 
     RowBox[{"{", 
      RowBox[{
      "\"\<TBUR\>\"", ",", "101.49773565158041`", ",", "41.649403140348525`", 
       ",", 
       RowBox[{"{", 
        RowBox[{
         RowBox[{"{", 
          RowBox[{
          "0", ",", "0.0577131736557728`", ",", "102.72944910727558`"}], 
          "}"}], ",", 
         RowBox[{"{", 
          RowBox[{
          "28", ",", "0.0015911134391047306`", ",", "2.8321819216064203`"}], 
          "}"}]}], "}"}], ",", "0.016487473266024264`"}], "}"}], ",", 
     RowBox[{"{", 
      RowBox[{"\"\<CURE\>\"", ",", "365", ",", "34.31229175012486`", ",", 
       RowBox[{"{", 
        RowBox[{
         RowBox[{"{", 
          RowBox[{
          "0", ",", "0.006852609594809754`", ",", "12.197645078761363`"}], 
          "}"}], ",", 
         RowBox[{"{", 
          RowBox[{
          "28", ",", "0.00036915447534916873`", ",", "0.6570949661215203`"}], 
          "}"}], ",", 
         RowBox[{"{", 
          RowBox[{
          "56", ",", "0.00036915447534916873`", ",", "0.6570949661215203`"}], 
          "}"}], ",", 
         RowBox[{"{", 
          RowBox[{
          "84", ",", "0.00036915447534916873`", ",", "0.6570949661215203`"}], 
          "}"}], ",", 
         RowBox[{"{", 
          RowBox[{
          "112", ",", "0.00036915447534916873`", ",", "0.6570949661215203`"}],
           "}"}], ",", 
         RowBox[{"{", 
          RowBox[{
          "140", ",", "0.00036915447534916873`", ",", "0.6570949661215203`"}],
           "}"}], ",", 
         RowBox[{"{", 
          RowBox[{
          "168", ",", "0.00036915447534916873`", ",", "0.6570949661215203`"}],
           "}"}], ",", 
         RowBox[{"{", 
          RowBox[{
          "196", ",", "0.00036915447534916873`", ",", "0.6570949661215203`"}],
           "}"}], ",", 
         RowBox[{"{", 
          RowBox[{
          "224", ",", "0.00036915447534916873`", ",", "0.6570949661215203`"}],
           "}"}], ",", 
         RowBox[{"{", 
          RowBox[{
          "252", ",", "0.00036915447534916873`", ",", "0.6570949661215203`"}],
           "}"}]}], "}"}], ",", "0.0024938713994428286`"}], "}"}], ",", 
     RowBox[{"{", 
      RowBox[{
      "\"\<TBUR\>\"", ",", "24.201398944877244`", ",", "4.300723520954923`", 
       ",", 
       RowBox[{"{", 
        RowBox[{"{", 
         RowBox[{
         "0", ",", "0.0088632400775137`", ",", "15.776567337974386`"}], "}"}],
         "}"}], ",", "0.0030470694025567305`"}], "}"}], ",", 
     RowBox[{"{", 
      RowBox[{
      "\"\<TBUR\>\"", ",", "28.254125991062068`", ",", "3.8492785675344754`", 
       ",", 
       RowBox[{"{", 
        RowBox[{
         RowBox[{"{", 
          RowBox[{
          "0", ",", "0.005785744354953688`", ",", "10.298624951817564`"}], 
          "}"}], ",", 
         RowBox[{"{", 
          RowBox[{
          "28", ",", "0.00029294981535944975`", ",", "0.5214506713398206`"}], 
          "}"}]}], "}"}], ",", "0.002200337741539506`"}], "}"}], ",", 
     RowBox[{"{", 
      RowBox[{
      "\"\<TBUR\>\"", ",", "83.28879647764637`", ",", "11.567402405564428`", 
       ",", 
       RowBox[{"{", 
        RowBox[{
         RowBox[{"{", 
          RowBox[{
          "0", ",", "0.012485696460146481`", ",", "22.224539699060735`"}], 
          "}"}], ",", 
         RowBox[{"{", 
          RowBox[{
          "28", ",", "0.0007715178228732207`", ",", "1.3733017247143329`"}], 
          "}"}], ",", 
         RowBox[{"{", 
          RowBox[{
          "56", ",", "0.0007715178228732207`", ",", "1.3733017247143329`"}], 
          "}"}]}], "}"}], ",", "0.004043739678113641`"}], "}"}], ",", 
     RowBox[{"{", 
      RowBox[{
      "\"\<TBUR\>\"", ",", "39.71558845825807`", ",", "6.562393384446281`", 
       ",", 
       RowBox[{"{", 
        RowBox[{
         RowBox[{"{", 
          RowBox[{
          "0", ",", "0.016957051398491317`", ",", "30.183551489314546`"}], 
          "}"}], ",", 
         RowBox[{"{", 
          RowBox[{
          "28", ",", "0.0010909003184692804`", ",", "1.941802566875319`"}], 
          "}"}]}], "}"}], ",", "0.005273973002627535`"}], "}"}], ",", 
     RowBox[{"{", 
      RowBox[{"\"\<CURE\>\"", ",", "365", ",", "72.87942734300746`", ",", 
       RowBox[{"{", 
        RowBox[{
         RowBox[{"{", 
          RowBox[{
          "0", ",", "0.02434267671395093`", ",", "43.329964550832656`"}], 
          "}"}], ",", 
         RowBox[{"{", 
          RowBox[{
          "28", ",", "0.0016184449838592529`", ",", "2.88083207126947`"}], 
          "}"}], ",", 
         RowBox[{"{", 
          RowBox[{
          "56", ",", "0.0016184449838592529`", ",", "2.88083207126947`"}], 
          "}"}], ",", 
         RowBox[{"{", 
          RowBox[{
          "84", ",", "0.0016184449838592529`", ",", "2.88083207126947`"}], 
          "}"}], ",", 
         RowBox[{"{", 
          RowBox[{
          "112", ",", "0.0016184449838592529`", ",", "2.88083207126947`"}], 
          "}"}], ",", 
         RowBox[{"{", 
          RowBox[{
          "140", ",", "0.0016184449838592529`", ",", "2.88083207126947`"}], 
          "}"}], ",", 
         RowBox[{"{", 
          RowBox[{
          "168", ",", "0.0016184449838592529`", ",", "2.88083207126947`"}], 
          "}"}], ",", 
         RowBox[{"{", 
          RowBox[{
          "196", ",", "0.0016184449838592529`", ",", "2.88083207126947`"}], 
          "}"}], ",", 
         RowBox[{"{", 
          RowBox[{
          "224", ",", "0.0016184449838592529`", ",", "2.88083207126947`"}], 
          "}"}], ",", 
         RowBox[{"{", 
          RowBox[{
          "252", ",", "0.0016184449838592529`", ",", "2.88083207126947`"}], 
          "}"}]}], "}"}], ",", "0.0073060287241568204`"}], "}"}], ",", 
     RowBox[{"{", 
      RowBox[{
      "\"\<TBUR\>\"", ",", "160.99754171422333`", ",", "58.56823457040891`", 
       ",", 
       RowBox[{"{", 
        RowBox[{
         RowBox[{"{", 
          RowBox[{
          "0", ",", "0.028828734167575164`", ",", "51.31514681828379`"}], 
          "}"}], ",", 
         RowBox[{"{", 
          RowBox[{
          "28", ",", "0.0019388776591181267`", ",", "3.4512022332302656`"}], 
          "}"}], ",", 
         RowBox[{"{", 
          RowBox[{
          "56", ",", "0.0019388776591181267`", ",", "3.4512022332302656`"}], 
          "}"}], ",", 
         RowBox[{"{", 
          RowBox[{
          "84", ",", "0.0019388776591181267`", ",", "3.4512022332302656`"}], 
          "}"}], ",", 
         RowBox[{"{", 
          RowBox[{
          "112", ",", "0.0019388776591181267`", ",", "3.4512022332302656`"}], 
          "}"}], ",", 
         RowBox[{"{", 
          RowBox[{
          "140", ",", "0.0019388776591181267`", ",", "3.4512022332302656`"}], 
          "}"}]}], "}"}], ",", "0.00854030724850394`"}], "}"}], ",", 
     RowBox[{"{", 
      RowBox[{
      "\"\<TBUR\>\"", ",", "129.6901153365584`", ",", "29.729996963020007`", 
       ",", 
       RowBox[{"{", 
        RowBox[{
         RowBox[{"{", 
          RowBox[{
          "0", ",", "0.011048642568262329`", ",", "19.666583771506946`"}], 
          "}"}], ",", 
         RowBox[{"{", 
          RowBox[{
          "28", ",", "0.0006688711163100669`", ",", "1.1905905870319191`"}], 
          "}"}], ",", 
         RowBox[{"{", 
          RowBox[{
          "56", ",", "0.0006688711163100669`", ",", "1.1905905870319191`"}], 
          "}"}], ",", 
         RowBox[{"{", 
          RowBox[{
          "84", ",", "0.0006688711163100669`", ",", "1.1905905870319191`"}], 
          "}"}], ",", 
         RowBox[{"{", 
          RowBox[{
          "112", ",", "0.0006688711163100669`", ",", "1.1905905870319191`"}], 
          "}"}]}], "}"}], ",", "0.003648353578979069`"}], "}"}], ",", 
     RowBox[{"{", 
      RowBox[{"\"\<CURE\>\"", ",", "365", ",", "61.6068501324017`", ",", 
       RowBox[{"{", 
        RowBox[{
         RowBox[{"{", 
          RowBox[{
          "0", ",", "0.008962280941491547`", ",", "15.952860075854954`"}], 
          "}"}], ",", 
         RowBox[{"{", 
          RowBox[{
          "28", ",", "0.0005198452858264398`", ",", "0.9253246087710628`"}], 
          "}"}], ",", 
         RowBox[{"{", 
          RowBox[{
          "56", ",", "0.0005198452858264398`", ",", "0.9253246087710628`"}], 
          "}"}], ",", 
         RowBox[{"{", 
          RowBox[{
          "84", ",", "0.0005198452858264398`", ",", "0.9253246087710628`"}], 
          "}"}], ",", 
         RowBox[{"{", 
          RowBox[{
          "112", ",", "0.0005198452858264398`", ",", "0.9253246087710628`"}], 
          "}"}], ",", 
         RowBox[{"{", 
          RowBox[{
          "140", ",", "0.0005198452858264398`", ",", "0.9253246087710628`"}], 
          "}"}], ",", 
         RowBox[{"{", 
          RowBox[{
          "168", ",", "0.0005198452858264398`", ",", "0.9253246087710628`"}], 
          "}"}], ",", 
         RowBox[{"{", 
          RowBox[{
          "196", ",", "0.0005198452858264398`", ",", "0.9253246087710628`"}], 
          "}"}], ",", 
         RowBox[{"{", 
          RowBox[{
          "224", ",", "0.0005198452858264398`", ",", "0.9253246087710628`"}], 
          "}"}], ",", 
         RowBox[{"{", 
          RowBox[{
          "252", ",", "0.0005198452858264398`", ",", "0.9253246087710628`"}], 
          "}"}]}], "}"}], ",", "0.003074319167568519`"}], "}"}], ",", 
     RowBox[{"{", 
      RowBox[{"\"\<CURE\>\"", ",", "365", ",", "82.19824413812833`", ",", 
       RowBox[{"{", 
        RowBox[{
         RowBox[{"{", 
          RowBox[{
          "0", ",", "0.05357104085135268`", ",", "95.35645271540777`"}], 
          "}"}], ",", 
         RowBox[{"{", 
          RowBox[{
          "28", ",", "0.003381995579468314`", ",", "6.019952131453599`"}], 
          "}"}]}], "}"}], ",", "0.015347820994883802`"}], "}"}], ",", 
     RowBox[{"{", 
      RowBox[{"\"\<CURE\>\"", ",", "365", ",", "65.99442786602864`", ",", 
       RowBox[{"{", 
        RowBox[{
         RowBox[{"{", 
          RowBox[{
          "0", ",", "0.03013152232105846`", ",", "53.63410973148406`"}], 
          "}"}], ",", 
         RowBox[{"{", 
          RowBox[{
          "28", ",", "0.0020319339557955045`", ",", "3.616842441315998`"}], 
          "}"}], ",", 
         RowBox[{"{", 
          RowBox[{
          "56", ",", "0.0020319339557955045`", ",", "3.616842441315998`"}], 
          "}"}], ",", 
         RowBox[{"{", 
          RowBox[{
          "84", ",", "0.0020319339557955045`", ",", "3.616842441315998`"}], 
          "}"}], ",", 
         RowBox[{"{", 
          RowBox[{
          "112", ",", "0.0020319339557955045`", ",", "3.616842441315998`"}], 
          "}"}], ",", 
         RowBox[{"{", 
          RowBox[{
          "140", ",", "0.0020319339557955045`", ",", "3.616842441315998`"}], 
          "}"}], ",", 
         RowBox[{"{", 
          RowBox[{
          "168", ",", "0.0020319339557955045`", ",", "3.616842441315998`"}], 
          "}"}], ",", 
         RowBox[{"{", 
          RowBox[{
          "196", ",", "0.0020319339557955045`", ",", "3.616842441315998`"}], 
          "}"}]}], "}"}], ",", "0.008898751930998854`"}], "}"}], ",", 
     RowBox[{"{", 
      RowBox[{
      "\"\<TBUR\>\"", ",", "346.12165918705114`", ",", "26.269546526594013`", 
       ",", 
       RowBox[{"{", 
        RowBox[{
         RowBox[{"{", 
          RowBox[{
          "0", ",", "0.008558210135828465`", ",", "15.233614041774668`"}], 
          "}"}], ",", 
         RowBox[{"{", 
          RowBox[{
          "28", ",", "0.0004909830854219338`", ",", "0.8739498920510422`"}], 
          "}"}], ",", 
         RowBox[{"{", 
          RowBox[{
          "56", ",", "0.0004909830854219338`", ",", "0.8739498920510422`"}], 
          "}"}], ",", 
         RowBox[{"{", 
          RowBox[{
          "84", ",", "0.0004909830854219338`", ",", "0.8739498920510422`"}], 
          "}"}], ",", 
         RowBox[{"{", 
          RowBox[{
          "112", ",", "0.0004909830854219338`", ",", "0.8739498920510422`"}], 
          "}"}], ",", 
         RowBox[{"{", 
          RowBox[{
          "140", ",", "0.0004909830854219338`", ",", "0.8739498920510422`"}], 
          "}"}], ",", 
         RowBox[{"{", 
          RowBox[{
          "168", ",", "0.0004909830854219338`", ",", "0.8739498920510422`"}], 
          "}"}], ",", 
         RowBox[{"{", 
          RowBox[{
          "196", ",", "0.0004909830854219338`", ",", "0.8739498920510422`"}], 
          "}"}], ",", 
         RowBox[{"{", 
          RowBox[{
          "224", ",", "0.0004909830854219338`", ",", "0.8739498920510422`"}], 
          "}"}], ",", 
         RowBox[{"{", 
          RowBox[{
          "252", ",", "0.0004909830854219338`", ",", "0.8739498920510422`"}], 
          "}"}]}], "}"}], ",", "0.002963144506320554`"}], "}"}], ",", 
     RowBox[{"{", 
      RowBox[{"\"\<CURE\>\"", ",", "365", ",", "165.93608637489066`", ",", 
       RowBox[{"{", 
        RowBox[{
         RowBox[{"{", 
          RowBox[{
          "0", ",", "0.03252980623285801`", ",", "57.903055094487264`"}], 
          "}"}], ",", 
         RowBox[{"{", 
          RowBox[{
          "28", ",", "0.002203239949495473`", ",", "3.9217671101019422`"}], 
          "}"}], ",", 
         RowBox[{"{", 
          RowBox[{
          "56", ",", "0.002203239949495473`", ",", "3.9217671101019422`"}], 
          "}"}], ",", 
         RowBox[{"{", 
          RowBox[{
          "84", ",", "0.002203239949495473`", ",", "3.9217671101019422`"}], 
          "}"}], ",", 
         RowBox[{"{", 
          RowBox[{
          "112", ",", "0.002203239949495473`", ",", "3.9217671101019422`"}], 
          "}"}], ",", 
         RowBox[{"{", 
          RowBox[{
          "140", ",", "0.002203239949495473`", ",", "3.9217671101019422`"}], 
          "}"}], ",", 
         RowBox[{"{", 
          RowBox[{
          "168", ",", "0.002203239949495473`", ",", "3.9217671101019422`"}], 
          "}"}]}], "}"}], ",", "0.009558607574450302`"}], "}"}], ",", 
     RowBox[{"{", 
      RowBox[{"\"\<CURE\>\"", ",", "365", ",", "107.9108625568205`", ",", 
       RowBox[{"{", 
        RowBox[{"{", 
         RowBox[{
         "0", ",", "0.0642412063352925`", ",", "114.34934727682065`"}], "}"}],
         "}"}], ",", "0.017500000000000005`"}], "}"}], ",", 
     RowBox[{"{", 
      RowBox[{
      "\"\<TBUR\>\"", ",", "68.89049758289435`", ",", "8.488216199147349`", 
       ",", 
       RowBox[{"{", 
        RowBox[{
         RowBox[{"{", 
          RowBox[{
          "0", ",", "0.010562642240231339`", ",", "18.801503187611782`"}], 
          "}"}], ",", 
         RowBox[{"{", 
          RowBox[{
          "28", ",", "0.0006341568071649962`", ",", "1.1287991167536933`"}], 
          "}"}], ",", 
         RowBox[{"{", 
          RowBox[{
          "56", ",", "0.0006341568071649962`", ",", "1.1287991167536933`"}], 
          "}"}]}], "}"}], ",", "0.0035146371088010764`"}], "}"}], ",", 
     RowBox[{"{", 
      RowBox[{"\"\<CURE\>\"", ",", "365", ",", "38.197776918215304`", ",", 
       RowBox[{"{", 
        RowBox[{
         RowBox[{"{", 
          RowBox[{
          "0", ",", "0.007386986782674964`", ",", "13.148836473161436`"}], 
          "}"}], ",", 
         RowBox[{"{", 
          RowBox[{
          "28", ",", "0.0004073242744823981`", ",", "0.7250372085786686`"}], 
          "}"}], ",", 
         RowBox[{"{", 
          RowBox[{
          "56", ",", "0.0004073242744823981`", ",", "0.7250372085786686`"}], 
          "}"}], ",", 
         RowBox[{"{", 
          RowBox[{
          "84", ",", "0.0004073242744823981`", ",", "0.7250372085786686`"}], 
          "}"}], ",", 
         RowBox[{"{", 
          RowBox[{
          "112", ",", "0.0004073242744823981`", ",", "0.7250372085786686`"}], 
          "}"}], ",", 
         RowBox[{"{", 
          RowBox[{
          "140", ",", "0.0004073242744823981`", ",", "0.7250372085786686`"}], 
          "}"}], ",", 
         RowBox[{"{", 
          RowBox[{
          "168", ",", "0.0004073242744823981`", ",", "0.7250372085786686`"}], 
          "}"}], ",", 
         RowBox[{"{", 
          RowBox[{
          "196", ",", "0.0004073242744823981`", ",", "0.7250372085786686`"}], 
          "}"}], ",", 
         RowBox[{"{", 
          RowBox[{
          "224", ",", "0.0004073242744823981`", ",", "0.7250372085786686`"}], 
          "}"}], ",", 
         RowBox[{"{", 
          RowBox[{
          "252", ",", "0.0004073242744823981`", ",", "0.7250372085786686`"}], 
          "}"}]}], "}"}], ",", "0.0026408981135902752`"}], "}"}], ",", 
     RowBox[{"{", 
      RowBox[{
      "\"\<TBUR\>\"", ",", "26.968609164771056`", ",", "3.71874084578971`", 
       ",", 
       RowBox[{"{", 
        RowBox[{"{", 
         RowBox[{
         "0", ",", "0.004362056055508826`", ",", "7.764459778805711`"}], 
         "}"}], "}"}], ",", "0.0018086290058545854`"}], "}"}], ",", 
     RowBox[{"{", 
      RowBox[{"\"\<CURE\>\"", ",", "365", ",", "33.876205646292256`", ",", 
       RowBox[{"{", 
        RowBox[{
         RowBox[{"{", 
          RowBox[{
          "0", ",", "0.006858750767575587`", ",", "12.208576366284545`"}], 
          "}"}], ",", 
         RowBox[{"{", 
          RowBox[{
          "28", ",", "0.00036959313054672814`", ",", "0.6578757723731761`"}], 
          "}"}], ",", 
         RowBox[{"{", 
          RowBox[{
          "56", ",", "0.00036959313054672814`", ",", "0.6578757723731761`"}], 
          "}"}], ",", 
         RowBox[{"{", 
          RowBox[{
          "84", ",", "0.00036959313054672814`", ",", "0.6578757723731761`"}], 
          "}"}], ",", 
         RowBox[{"{", 
          RowBox[{
          "112", ",", "0.00036959313054672814`", ",", "0.6578757723731761`"}],
           "}"}], ",", 
         RowBox[{"{", 
          RowBox[{
          "140", ",", "0.00036959313054672814`", ",", "0.6578757723731761`"}],
           "}"}], ",", 
         RowBox[{"{", 
          RowBox[{
          "168", ",", "0.00036959313054672814`", ",", "0.6578757723731761`"}],
           "}"}], ",", 
         RowBox[{"{", 
          RowBox[{
          "196", ",", "0.00036959313054672814`", ",", "0.6578757723731761`"}],
           "}"}], ",", 
         RowBox[{"{", 
          RowBox[{
          "224", ",", "0.00036959313054672814`", ",", "0.6578757723731761`"}],
           "}"}], ",", 
         RowBox[{"{", 
          RowBox[{
          "252", ",", "0.00036959313054672814`", ",", "0.6578757723731761`"}],
           "}"}]}], "}"}], ",", "0.002495561060740646`"}], "}"}], ",", 
     RowBox[{"{", 
      RowBox[{"\"\<CURE\>\"", ",", "365", ",", "60.56308864038135`", ",", 
       RowBox[{"{", 
        RowBox[{
         RowBox[{"{", 
          RowBox[{
          "0", ",", "0.01720594866839734`", ",", "30.626588629747264`"}], 
          "}"}], ",", 
         RowBox[{"{", 
          RowBox[{
          "28", ",", "0.0011086786948911393`", ",", "1.973448076906228`"}], 
          "}"}], ",", 
         RowBox[{"{", 
          RowBox[{
          "56", ",", "0.0011086786948911393`", ",", "1.973448076906228`"}], 
          "}"}], ",", 
         RowBox[{"{", 
          RowBox[{
          "84", ",", "0.0011086786948911393`", ",", "1.973448076906228`"}], 
          "}"}], ",", 
         RowBox[{"{", 
          RowBox[{
          "112", ",", "0.0011086786948911393`", ",", "1.973448076906228`"}], 
          "}"}], ",", 
         RowBox[{"{", 
          RowBox[{
          "140", ",", "0.0011086786948911393`", ",", "1.973448076906228`"}], 
          "}"}], ",", 
         RowBox[{"{", 
          RowBox[{
          "168", ",", "0.0011086786948911393`", ",", "1.973448076906228`"}], 
          "}"}], ",", 
         RowBox[{"{", 
          RowBox[{
          "196", ",", "0.0011086786948911393`", ",", "1.973448076906228`"}], 
          "}"}], ",", 
         RowBox[{"{", 
          RowBox[{
          "224", ",", "0.0011086786948911393`", ",", "1.973448076906228`"}], 
          "}"}], ",", 
         RowBox[{"{", 
          RowBox[{
          "252", ",", "0.0011086786948911393`", ",", "1.973448076906228`"}], 
          "}"}]}], "}"}], ",", "0.0053424537472879586`"}], "}"}], ",", 
     RowBox[{"{", 
      RowBox[{"\"\<CURE\>\"", ",", "365", ",", "88.35226508270523`", ",", 
       RowBox[{"{", 
        RowBox[{
         RowBox[{"{", 
          RowBox[{
          "0", ",", "0.03398442116787669`", ",", "60.49226967882051`"}], 
          "}"}], ",", 
         RowBox[{"{", 
          RowBox[{
          "28", ",", "0.0023071410162825213`", ",", "4.106711008982888`"}], 
          "}"}], ",", 
         RowBox[{"{", 
          RowBox[{
          "56", ",", "0.0023071410162825213`", ",", "4.106711008982888`"}], 
          "}"}], ",", 
         RowBox[{"{", 
          RowBox[{
          "84", ",", "0.0023071410162825213`", ",", "4.106711008982888`"}], 
          "}"}], ",", 
         RowBox[{"{", 
          RowBox[{
          "112", ",", "0.0023071410162825213`", ",", "4.106711008982888`"}], 
          "}"}], ",", 
         RowBox[{"{", 
          RowBox[{
          "140", ",", "0.0023071410162825213`", ",", "4.106711008982888`"}], 
          "}"}], ",", 
         RowBox[{"{", 
          RowBox[{
          "168", ",", "0.00031471221157478545`", ",", "0.560187736603118`"}], 
          "}"}]}], "}"}], ",", "0.009958825359008026`"}], "}"}], ",", 
     RowBox[{"{", 
      RowBox[{
      "\"\<TBUR\>\"", ",", "332.7552925998081`", ",", "54.74300174331818`", 
       ",", 
       RowBox[{"{", 
        RowBox[{
         RowBox[{"{", 
          RowBox[{
          "0", ",", "0.014882213277469223`", ",", "26.490339633895218`"}], 
          "}"}], ",", 
         RowBox[{"{", 
          RowBox[{
          "28", ",", "0.0009426975955391311`", ",", "1.6780017200596533`"}], 
          "}"}], ",", 
         RowBox[{"{", 
          RowBox[{
          "56", ",", "0.0009426975955391311`", ",", "1.6780017200596533`"}], 
          "}"}], ",", 
         RowBox[{"{", 
          RowBox[{
          "84", ",", "0.0009426975955391311`", ",", "1.6780017200596533`"}], 
          "}"}], ",", 
         RowBox[{"{", 
          RowBox[{
          "112", ",", "0.0009426975955391311`", ",", "1.6780017200596533`"}], 
          "}"}], ",", 
         RowBox[{"{", 
          RowBox[{
          "140", ",", "0.0009426975955391311`", ",", "1.6780017200596533`"}], 
          "}"}], ",", 
         RowBox[{"{", 
          RowBox[{
          "168", ",", "0.0009426975955391311`", ",", "1.6780017200596533`"}], 
          "}"}], ",", 
         RowBox[{"{", 
          RowBox[{
          "196", ",", "0.0009426975955391311`", ",", "1.6780017200596533`"}], 
          "}"}], ",", 
         RowBox[{"{", 
          RowBox[{
          "224", ",", "0.0009426975955391311`", ",", "1.6780017200596533`"}], 
          "}"}], ",", 
         RowBox[{"{", 
          RowBox[{
          "252", ",", "0.0009426975955391311`", ",", "1.6780017200596533`"}], 
          "}"}]}], "}"}], ",", "0.004703109129226769`"}], "}"}], ",", 
     RowBox[{"{", 
      RowBox[{
      "\"\<TBUR\>\"", ",", "95.73983482673748`", ",", "20.45019573604008`", 
       ",", 
       RowBox[{"{", 
        RowBox[{
         RowBox[{"{", 
          RowBox[{
          "0", ",", "0.018931088391748473`", ",", "33.697337337312284`"}], 
          "}"}], ",", 
         RowBox[{"{", 
          RowBox[{
          "28", ",", "0.0012319029608447917`", ",", "2.192787270303729`"}], 
          "}"}], ",", 
         RowBox[{"{", 
          RowBox[{
          "56", ",", "0.0012319029608447917`", ",", "2.192787270303729`"}], 
          "}"}], ",", 
         RowBox[{"{", 
          RowBox[{
          "84", ",", "0.0012319029608447917`", ",", "2.192787270303729`"}], 
          "}"}]}], "}"}], ",", "0.005817102798050826`"}], "}"}], ",", 
     RowBox[{"{", 
      RowBox[{"\"\<CURE\>\"", ",", "365", ",", "24.30554715163477`", ",", 
       RowBox[{"{", 
        RowBox[{
         RowBox[{"{", 
          RowBox[{
          "0", ",", "0.007894740947196846`", ",", "14.052638886010387`"}], 
          "}"}], ",", 
         RowBox[{"{", 
          RowBox[{
          "28", ",", "0.00044359242909110393`", ",", "0.789594523782165`"}], 
          "}"}], ",", 
         RowBox[{"{", 
          RowBox[{
          "56", ",", "0.00044359242909110393`", ",", "0.789594523782165`"}], 
          "}"}], ",", 
         RowBox[{"{", 
          RowBox[{
          "84", ",", "0.00044359242909110393`", ",", "0.789594523782165`"}], 
          "}"}], ",", 
         RowBox[{"{", 
          RowBox[{
          "112", ",", "0.00044359242909110393`", ",", "0.789594523782165`"}], 
          "}"}], ",", 
         RowBox[{"{", 
          RowBox[{
          "140", ",", "0.00044359242909110393`", ",", "0.789594523782165`"}], 
          "}"}], ",", 
         RowBox[{"{", 
          RowBox[{
          "168", ",", "0.00044359242909110393`", ",", "0.789594523782165`"}], 
          "}"}], ",", 
         RowBox[{"{", 
          RowBox[{
          "196", ",", "0.00044359242909110393`", ",", "0.789594523782165`"}], 
          "}"}], ",", 
         RowBox[{"{", 
          RowBox[{
          "224", ",", "0.00044359242909110393`", ",", "0.789594523782165`"}], 
          "}"}], ",", 
         RowBox[{"{", 
          RowBox[{
          "252", ",", "0.00044359242909110393`", ",", "0.789594523782165`"}], 
          "}"}]}], "}"}], ",", "0.0027805998600337724`"}], "}"}], ",", 
     RowBox[{"{", 
      RowBox[{
      "\"\<TBUR\>\"", ",", "129.81331204458084`", ",", "34.37661340133983`", 
       ",", 
       RowBox[{"{", 
        RowBox[{
         RowBox[{"{", 
          RowBox[{
          "0", ",", "0.0237993205490759`", ",", "42.362790577355106`"}], 
          "}"}], ",", 
         RowBox[{"{", 
          RowBox[{
          "28", ",", "0.0015796338292253225`", ",", "2.811748216021074`"}], 
          "}"}], ",", 
         RowBox[{"{", 
          RowBox[{
          "56", ",", "0.0015796338292253225`", ",", "2.811748216021074`"}], 
          "}"}], ",", 
         RowBox[{"{", 
          RowBox[{
          "84", ",", "0.0015796338292253225`", ",", "2.811748216021074`"}], 
          "}"}], ",", 
         RowBox[{"{", 
          RowBox[{
          "112", ",", "0.0015796338292253225`", ",", "2.811748216021074`"}], 
          "}"}]}], "}"}], ",", "0.007156531564945216`"}], "}"}], ",", 
     RowBox[{"{", 
      RowBox[{"\"\<CURE\>\"", ",", "365", ",", "62.03291659762256`", ",", 
       RowBox[{"{", 
        RowBox[{
         RowBox[{"{", 
          RowBox[{
          "0", ",", "0.021823938645392664`", ",", "38.84661078879894`"}], 
          "}"}], ",", 
         RowBox[{"{", 
          RowBox[{
          "28", ",", "0.001438535121819377`", ",", "2.560592516838491`"}], 
          "}"}], ",", 
         RowBox[{"{", 
          RowBox[{
          "56", ",", "0.001438535121819377`", ",", "2.560592516838491`"}], 
          "}"}], ",", 
         RowBox[{"{", 
          RowBox[{
          "84", ",", "0.001438535121819377`", ",", "2.560592516838491`"}], 
          "}"}], ",", 
         RowBox[{"{", 
          RowBox[{
          "112", ",", "0.001438535121819377`", ",", "2.560592516838491`"}], 
          "}"}], ",", 
         RowBox[{"{", 
          RowBox[{
          "140", ",", "0.001438535121819377`", ",", "2.560592516838491`"}], 
          "}"}], ",", 
         RowBox[{"{", 
          RowBox[{
          "168", ",", "0.001438535121819377`", ",", "2.560592516838491`"}], 
          "}"}], ",", 
         RowBox[{"{", 
          RowBox[{
          "196", ",", "0.001438535121819377`", ",", "2.560592516838491`"}], 
          "}"}], ",", 
         RowBox[{"{", 
          RowBox[{
          "224", ",", "0.001438535121819377`", ",", "2.560592516838491`"}], 
          "}"}], ",", 
         RowBox[{"{", 
          RowBox[{
          "252", ",", "0.001438535121819377`", ",", "2.560592516838491`"}], 
          "}"}]}], "}"}], ",", "0.006613031735461227`"}], "}"}], ",", 
     RowBox[{"{", 
      RowBox[{"\"\<CURE\>\"", ",", "365", ",", "17.45960754368265`", ",", 
       RowBox[{"{", 
        RowBox[{
         RowBox[{"{", 
          RowBox[{
          "0", ",", "0.005923879003198842`", ",", "10.54450462569394`"}], 
          "}"}], ",", 
         RowBox[{"{", 
          RowBox[{
          "28", ",", "0.00030281657594838926`", ",", "0.5390135051881328`"}], 
          "}"}], ",", 
         RowBox[{"{", 
          RowBox[{
          "56", ",", "0.00030281657594838926`", ",", "0.5390135051881328`"}], 
          "}"}], ",", 
         RowBox[{"{", 
          RowBox[{
          "84", ",", "0.00030281657594838926`", ",", "0.5390135051881328`"}], 
          "}"}], ",", 
         RowBox[{"{", 
          RowBox[{
          "112", ",", "0.00030281657594838926`", ",", "0.5390135051881328`"}],
           "}"}], ",", 
         RowBox[{"{", 
          RowBox[{
          "140", ",", "0.00030281657594838926`", ",", "0.5390135051881328`"}],
           "}"}], ",", 
         RowBox[{"{", 
          RowBox[{
          "168", ",", "0.00030281657594838926`", ",", "0.5390135051881328`"}],
           "}"}], ",", 
         RowBox[{"{", 
          RowBox[{
          "196", ",", "0.00030281657594838926`", ",", "0.5390135051881328`"}],
           "}"}], ",", 
         RowBox[{"{", 
          RowBox[{
          "224", ",", "0.00030281657594838926`", ",", "0.5390135051881328`"}],
           "}"}], ",", 
         RowBox[{"{", 
          RowBox[{
          "252", ",", "0.00030281657594838926`", ",", "0.5390135051881328`"}],
           "}"}]}], "}"}], ",", "0.0022383436368183323`"}], "}"}], ",", 
     RowBox[{"{", 
      RowBox[{"\"\<CURE\>\"", ",", "365", ",", "178.81881003649454`", ",", 
       RowBox[{"{", 
        RowBox[{
         RowBox[{"{", 
          RowBox[{
          "0", ",", "0.025083569578509737`", ",", "44.64875384974733`"}], 
          "}"}], ",", 
         RowBox[{"{", 
          RowBox[{
          "28", ",", "0.0016713659027563104`", ",", "2.9750313069062324`"}], 
          "}"}], ",", 
         RowBox[{"{", 
          RowBox[{
          "56", ",", "0.0016713659027563104`", ",", "2.9750313069062324`"}], 
          "}"}], ",", 
         RowBox[{"{", 
          RowBox[{
          "84", ",", "0.0016713659027563104`", ",", "2.9750313069062324`"}], 
          "}"}], ",", 
         RowBox[{"{", 
          RowBox[{
          "112", ",", "0.0016713659027563104`", ",", "2.9750313069062324`"}], 
          "}"}], ",", 
         RowBox[{"{", 
          RowBox[{
          "140", ",", "0.0016713659027563104`", ",", "2.9750313069062324`"}], 
          "}"}], ",", 
         RowBox[{"{", 
          RowBox[{
          "168", ",", "0.0016713659027563104`", ",", "2.9750313069062324`"}], 
          "}"}], ",", 
         RowBox[{"{", 
          RowBox[{
          "196", ",", "0.0016713659027563104`", ",", "2.9750313069062324`"}], 
          "}"}], ",", 
         RowBox[{"{", 
          RowBox[{
          "224", ",", "0.0016713659027563104`", ",", "2.9750313069062324`"}], 
          "}"}], ",", 
         RowBox[{"{", 
          RowBox[{
          "252", ",", "0.0016713659027563104`", ",", "2.9750313069062324`"}], 
          "}"}]}], "}"}], ",", "0.0075098754561749685`"}], "}"}], ",", 
     RowBox[{"{", 
      RowBox[{
      "\"\<TBUR\>\"", ",", "45.9173367834832`", ",", "5.742421472196904`", 
       ",", 
       RowBox[{"{", 
        RowBox[{
         RowBox[{"{", 
          RowBox[{
          "0", ",", "0.013961802500302597`", ",", "24.852008450538623`"}], 
          "}"}], ",", 
         RowBox[{"{", 
          RowBox[{
          "28", ",", "0.0008769539685986576`", ",", "1.5609780641056106`"}], 
          "}"}]}], "}"}], ",", "0.0044498704519297105`"}], "}"}], ",", 
     RowBox[{"{", 
      RowBox[{"\"\<CURE\>\"", ",", "365", ",", "87.9226387113673`", ",", 
       RowBox[{"{", 
        RowBox[{
         RowBox[{"{", 
          RowBox[{
          "0", ",", "0.02100437716133654`", ",", "37.38779134717904`"}], 
          "}"}], ",", 
         RowBox[{"{", 
          RowBox[{
          "28", ",", "0.0013799950158153676`", ",", "2.4563911281513544`"}], 
          "}"}], ",", 
         RowBox[{"{", 
          RowBox[{
          "56", ",", "0.0013799950158153676`", ",", "2.4563911281513544`"}], 
          "}"}], ",", 
         RowBox[{"{", 
          RowBox[{
          "84", ",", "0.0013799950158153676`", ",", "2.4563911281513544`"}], 
          "}"}], ",", 
         RowBox[{"{", 
          RowBox[{
          "112", ",", "0.0013799950158153676`", ",", "2.4563911281513544`"}], 
          "}"}], ",", 
         RowBox[{"{", 
          RowBox[{
          "140", ",", "0.0013799950158153676`", ",", "2.4563911281513544`"}], 
          "}"}], ",", 
         RowBox[{"{", 
          RowBox[{
          "168", ",", "0.0013799950158153676`", ",", "2.4563911281513544`"}], 
          "}"}], ",", 
         RowBox[{"{", 
          RowBox[{
          "196", ",", "0.0013799950158153676`", ",", "2.4563911281513544`"}], 
          "}"}], ",", 
         RowBox[{"{", 
          RowBox[{
          "224", ",", "0.0013799950158153676`", ",", "2.4563911281513544`"}], 
          "}"}], ",", 
         RowBox[{"{", 
          RowBox[{
          "252", ",", "0.0013799950158153676`", ",", "2.4563911281513544`"}], 
          "}"}]}], "}"}], ",", "0.006387540388190298`"}], "}"}], ",", 
     RowBox[{"{", 
      RowBox[{"\"\<CURE\>\"", ",", "365", ",", "73.87547035078423`", ",", 
       RowBox[{"{", 
        RowBox[{
         RowBox[{"{", 
          RowBox[{
          "0", ",", "0.012862573301707697`", ",", "22.8953804770397`"}], 
          "}"}], ",", 
         RowBox[{"{", 
          RowBox[{
          "28", ",", "0.0007984375972704505`", ",", "1.4212189231414019`"}], 
          "}"}], ",", 
         RowBox[{"{", 
          RowBox[{
          "56", ",", "0.0007984375972704505`", ",", "1.4212189231414019`"}], 
          "}"}], ",", 
         RowBox[{"{", 
          RowBox[{
          "84", ",", "0.0007984375972704505`", ",", "1.4212189231414019`"}], 
          "}"}], ",", 
         RowBox[{"{", 
          RowBox[{
          "112", ",", "0.0007984375972704505`", ",", "1.4212189231414019`"}], 
          "}"}], ",", 
         RowBox[{"{", 
          RowBox[{
          "140", ",", "0.0007984375972704505`", ",", "1.4212189231414019`"}], 
          "}"}], ",", 
         RowBox[{"{", 
          RowBox[{
          "168", ",", "0.0007984375972704505`", ",", "1.4212189231414019`"}], 
          "}"}], ",", 
         RowBox[{"{", 
          RowBox[{
          "196", ",", "0.0007984375972704505`", ",", "1.4212189231414019`"}], 
          "}"}], ",", 
         RowBox[{"{", 
          RowBox[{
          "224", ",", "0.0007984375972704505`", ",", "1.4212189231414019`"}], 
          "}"}], ",", 
         RowBox[{"{", 
          RowBox[{
          "252", ",", "0.0007984375972704505`", ",", "1.4212189231414019`"}], 
          "}"}]}], "}"}], ",", "0.004147432284967566`"}], "}"}], ",", 
     RowBox[{"{", 
      RowBox[{"\"\<CURE\>\"", ",", "365", ",", "30.986351158416966`", ",", 
       RowBox[{"{", 
        RowBox[{
         RowBox[{"{", 
          RowBox[{
          "0", ",", "0.007772915551681455`", ",", "13.83578968199299`"}], 
          "}"}], ",", 
         RowBox[{"{", 
          RowBox[{
          "28", ",", "0.0004348906151257188`", ",", "0.7741052949237794`"}], 
          "}"}], ",", 
         RowBox[{"{", 
          RowBox[{
          "56", ",", "0.0004348906151257188`", ",", "0.7741052949237794`"}], 
          "}"}], ",", 
         RowBox[{"{", 
          RowBox[{
          "84", ",", "0.0004348906151257188`", ",", "0.7741052949237794`"}], 
          "}"}], ",", 
         RowBox[{"{", 
          RowBox[{
          "112", ",", "0.0004348906151257188`", ",", "0.7741052949237794`"}], 
          "}"}], ",", 
         RowBox[{"{", 
          RowBox[{
          "140", ",", "0.0004348906151257188`", ",", "0.7741052949237794`"}], 
          "}"}], ",", 
         RowBox[{"{", 
          RowBox[{
          "168", ",", "0.0004348906151257188`", ",", "0.7741052949237794`"}], 
          "}"}], ",", 
         RowBox[{"{", 
          RowBox[{
          "196", ",", "0.0004348906151257188`", ",", "0.7741052949237794`"}], 
          "}"}], ",", 
         RowBox[{"{", 
          RowBox[{
          "224", ",", "0.0004348906151257188`", ",", "0.7741052949237794`"}], 
          "}"}], ",", 
         RowBox[{"{", 
          RowBox[{
          "252", ",", "0.0004348906151257188`", ",", "0.7741052949237794`"}], 
          "}"}]}], "}"}], ",", "0.002747081236841985`"}], "}"}], ",", 
     RowBox[{"{", 
      RowBox[{"\"\<CURE\>\"", ",", "365", ",", "106.60415002240525`", ",", 
       RowBox[{"{", 
        RowBox[{
         RowBox[{"{", 
          RowBox[{
          "0", ",", "0.03154700996846433`", ",", "56.15367774386651`"}], 
          "}"}], ",", 
         RowBox[{"{", 
          RowBox[{
          "28", ",", "0.002133040216324496`", ",", "3.796811585057603`"}], 
          "}"}], ",", 
         RowBox[{"{", 
          RowBox[{
          "56", ",", "0.002133040216324496`", ",", "3.796811585057603`"}], 
          "}"}], ",", 
         RowBox[{"{", 
          RowBox[{
          "84", ",", "0.002133040216324496`", ",", "3.796811585057603`"}], 
          "}"}], ",", 
         RowBox[{"{", 
          RowBox[{
          "112", ",", "0.002133040216324496`", ",", "3.796811585057603`"}], 
          "}"}], ",", 
         RowBox[{"{", 
          RowBox[{
          "140", ",", "0.002133040216324496`", ",", "3.796811585057603`"}], 
          "}"}], ",", 
         RowBox[{"{", 
          RowBox[{
          "168", ",", "0.002133040216324496`", ",", "3.796811585057603`"}], 
          "}"}], ",", 
         RowBox[{"{", 
          RowBox[{
          "196", ",", "0.000106008982020395`", ",", "0.1886959879963031`"}], 
          "}"}]}], "}"}], ",", "0.009288204367293492`"}], "}"}], ",", 
     RowBox[{"{", 
      RowBox[{"\"\<CURE\>\"", ",", "365", ",", "65.77282148766234`", ",", 
       RowBox[{"{", 
        RowBox[{
         RowBox[{"{", 
          RowBox[{
          "0", ",", "0.012912970464980807`", ",", "22.985087427665835`"}], 
          "}"}], ",", 
         RowBox[{"{", 
          RowBox[{
          "28", ",", "0.0008020373946471013`", ",", "1.4276265624718403`"}], 
          "}"}], ",", 
         RowBox[{"{", 
          RowBox[{
          "56", ",", "0.0008020373946471013`", ",", "1.4276265624718403`"}], 
          "}"}], ",", 
         RowBox[{"{", 
          RowBox[{
          "84", ",", "0.0008020373946471013`", ",", "1.4276265624718403`"}], 
          "}"}], ",", 
         RowBox[{"{", 
          RowBox[{
          "112", ",", "0.0008020373946471013`", ",", "1.4276265624718403`"}], 
          "}"}], ",", 
         RowBox[{"{", 
          RowBox[{
          "140", ",", "0.0008020373946471013`", ",", "1.4276265624718403`"}], 
          "}"}], ",", 
         RowBox[{"{", 
          RowBox[{
          "168", ",", "0.0008020373946471013`", ",", "1.4276265624718403`"}], 
          "}"}], ",", 
         RowBox[{"{", 
          RowBox[{
          "196", ",", "0.0008020373946471013`", ",", "1.4276265624718403`"}], 
          "}"}], ",", 
         RowBox[{"{", 
          RowBox[{
          "224", ",", "0.0008020373946471013`", ",", "1.4276265624718403`"}], 
          "}"}], ",", 
         RowBox[{"{", 
          RowBox[{
          "252", ",", "0.0008020373946471013`", ",", "1.4276265624718403`"}], 
          "}"}]}], "}"}], ",", "0.004161298388324259`"}], "}"}], ",", 
     RowBox[{"{", 
      RowBox[{"\"\<CURE\>\"", ",", "365", ",", "167.13576979259744`", ",", 
       RowBox[{"{", 
        RowBox[{
         RowBox[{"{", 
          RowBox[{
          "0", ",", "0.04112381171563432`", ",", "73.20038485382909`"}], 
          "}"}], ",", 
         RowBox[{"{", 
          RowBox[{
          "28", ",", "0.002817097483979495`", ",", "5.014433521483501`"}], 
          "}"}], ",", 
         RowBox[{"{", 
          RowBox[{
          "56", ",", "0.002817097483979495`", ",", "5.014433521483501`"}], 
          "}"}], ",", 
         RowBox[{"{", 
          RowBox[{
          "84", ",", "0.002817097483979495`", ",", "5.014433521483501`"}], 
          "}"}], ",", 
         RowBox[{"{", 
          RowBox[{
          "112", ",", "0.0003123558674863452`", ",", "0.5559934441256944`"}], 
          "}"}]}], "}"}], ",", "0.011923132887638747`"}], "}"}], ",", 
     RowBox[{"{", 
      RowBox[{"\"\<CURE\>\"", ",", "365", ",", "65.65346169512752`", ",", 
       RowBox[{"{", 
        RowBox[{"{", 
         RowBox[{
         "0", ",", "0.06333194301833497`", ",", "112.73085857263625`"}], 
         "}"}], "}"}], ",", "0.01750000000000001`"}], "}"}], ",", 
     RowBox[{"{", 
      RowBox[{
      "\"\<TBUR\>\"", ",", "94.56954456507447`", ",", "11.841792296909409`", 
       ",", 
       RowBox[{"{", 
        RowBox[{
         RowBox[{"{", 
          RowBox[{
          "0", ",", "0.007595344033408116`", ",", "13.519712379466446`"}], 
          "}"}], ",", 
         RowBox[{"{", 
          RowBox[{
          "28", ",", "0.0004222069352490517`", ",", "0.7515283447433121`"}], 
          "}"}], ",", 
         RowBox[{"{", 
          RowBox[{
          "56", ",", "0.0004222069352490517`", ",", "0.7515283447433121`"}], 
          "}"}], ",", 
         RowBox[{"{", 
          RowBox[{
          "84", ",", "0.0004222069352490517`", ",", "0.7515283447433121`"}], 
          "}"}]}], "}"}], ",", "0.002698224815851784`"}], "}"}], ",", 
     RowBox[{"{", 
      RowBox[{"\"\<CURE\>\"", ",", "365", ",", "78.59210180258249`", ",", 
       RowBox[{"{", 
        RowBox[{
         RowBox[{"{", 
          RowBox[{
          "0", ",", "0.047198353692277525`", ",", "84.013069572254`"}], "}"}],
          ",", 
         RowBox[{"{", 
          RowBox[{
          "28", ",", "0.0032509933394540094`", ",", "5.7867681442281365`"}], 
          "}"}], ",", 
         RowBox[{"{", 
          RowBox[{
          "56", ",", "0.0032509933394540094`", ",", "5.7867681442281365`"}], 
          "}"}]}], "}"}], ",", "0.013594461617715206`"}], "}"}], ",", 
     RowBox[{"{", 
      RowBox[{"\"\<CURE\>\"", ",", "365", ",", "18.290949763518196`", ",", 
       RowBox[{"{", 
        RowBox[{
         RowBox[{"{", 
          RowBox[{
          "0", ",", "0.005749450790481015`", ",", "10.234022407056207`"}], 
          "}"}], ",", 
         RowBox[{"{", 
          RowBox[{
          "28", ",", "0.0002903574178971159`", ",", "0.5168362038568662`"}], 
          "}"}], ",", 
         RowBox[{"{", 
          RowBox[{
          "56", ",", "0.0002903574178971159`", ",", "0.5168362038568662`"}], 
          "}"}], ",", 
         RowBox[{"{", 
          RowBox[{
          "84", ",", "0.0002903574178971159`", ",", "0.5168362038568662`"}], 
          "}"}], ",", 
         RowBox[{"{", 
          RowBox[{
          "112", ",", "0.0002903574178971159`", ",", "0.5168362038568662`"}], 
          "}"}], ",", 
         RowBox[{"{", 
          RowBox[{
          "140", ",", "0.0002903574178971159`", ",", "0.5168362038568662`"}], 
          "}"}], ",", 
         RowBox[{"{", 
          RowBox[{
          "168", ",", "0.0002903574178971159`", ",", "0.5168362038568662`"}], 
          "}"}], ",", 
         RowBox[{"{", 
          RowBox[{
          "196", ",", "0.0002903574178971159`", ",", "0.5168362038568662`"}], 
          "}"}], ",", 
         RowBox[{"{", 
          RowBox[{
          "224", ",", "0.0002903574178971159`", ",", "0.5168362038568662`"}], 
          "}"}], ",", 
         RowBox[{"{", 
          RowBox[{
          "252", ",", "0.0002903574178971159`", ",", "0.5168362038568662`"}], 
          "}"}]}], "}"}], ",", "0.0021903520541817945`"}], "}"}], ",", 
     RowBox[{"{", 
      RowBox[{
      "\"\<TBUR\>\"", ",", "103.204206969809`", ",", "40.78892898451979`", 
       ",", 
       RowBox[{"{", 
        RowBox[{
         RowBox[{"{", 
          RowBox[{
          "0", ",", "0.036390555329777925`", ",", "64.77518848700471`"}], 
          "}"}], ",", 
         RowBox[{"{", 
          RowBox[{
          "28", ",", "0.0024790077421326102`", ",", "4.412633780996046`"}], 
          "}"}], ",", 
         RowBox[{"{", 
          RowBox[{
          "56", ",", "0.0024790077421326102`", ",", "4.412633780996046`"}], 
          "}"}], ",", 
         RowBox[{"{", 
          RowBox[{
          "84", ",", "0.0024790077421326102`", ",", "4.412633780996046`"}], 
          "}"}]}], "}"}], ",", "0.010620840893457618`"}], "}"}], ",", 
     RowBox[{"{", 
      RowBox[{
      "\"\<TBUR\>\"", ",", "182.2341716877539`", ",", "35.04537874518234`", 
       ",", 
       RowBox[{"{", 
        RowBox[{
         RowBox[{"{", 
          RowBox[{
          "0", ",", "0.023123506487889845`", ",", "41.15984154844392`"}], 
          "}"}], ",", 
         RowBox[{"{", 
          RowBox[{
          "28", ",", "0.001531361396283461`", ",", "2.7258232853845605`"}], 
          "}"}], ",", 
         RowBox[{"{", 
          RowBox[{
          "56", ",", "0.001531361396283461`", ",", "2.7258232853845605`"}], 
          "}"}], ",", 
         RowBox[{"{", 
          RowBox[{
          "84", ",", "0.001531361396283461`", ",", "2.7258232853845605`"}], 
          "}"}], ",", 
         RowBox[{"{", 
          RowBox[{
          "112", ",", "0.001531361396283461`", ",", "2.7258232853845605`"}], 
          "}"}], ",", 
         RowBox[{"{", 
          RowBox[{
          "140", ",", "0.001531361396283461`", ",", "2.7258232853845605`"}], 
          "}"}], ",", 
         RowBox[{"{", 
          RowBox[{
          "168", ",", "0.001531361396283461`", ",", "2.7258232853845605`"}], 
          "}"}]}], "}"}], ",", "0.006970590392591335`"}], "}"}], ",", 
     RowBox[{"{", 
      RowBox[{
      "\"\<TBUR\>\"", ",", "20.73065077885899`", ",", "4.648598324880302`", 
       ",", 
       RowBox[{"{", 
        RowBox[{"{", 
         RowBox[{
         "0", ",", "0.011377290299164322`", ",", "20.251576732512493`"}], 
         "}"}], "}"}], ",", "0.0037387765930668683`"}], "}"}], ",", 
     RowBox[{"{", 
      RowBox[{
      "\"\<TBUR\>\"", ",", "88.77148827274381`", ",", "48.628573794292194`", 
       ",", 
       RowBox[{"{", 
        RowBox[{
         RowBox[{"{", 
          RowBox[{
          "0", ",", "0.04244300464017535`", ",", "75.54854825951212`"}], 
          "}"}], ",", 
         RowBox[{"{", 
          RowBox[{
          "28", ",", "0.0029113255500181406`", ",", "5.182159479032291`"}], 
          "}"}], ",", 
         RowBox[{"{", 
          RowBox[{
          "56", ",", "0.0029113255500181406`", ",", "5.182159479032291`"}], 
          "}"}], ",", 
         RowBox[{"{", 
          RowBox[{
          "84", ",", "0.0029113255500181406`", ",", "5.182159479032291`"}], 
          "}"}]}], "}"}], ",", "0.012286091122807182`"}], "}"}], ",", 
     RowBox[{"{", 
      RowBox[{"\"\<CURE\>\"", ",", "365", ",", "103.23853730342054`", ",", 
       RowBox[{"{", 
        RowBox[{
         RowBox[{"{", 
          RowBox[{
          "0", ",", "0.02113049088902436`", ",", "37.61227378246336`"}], 
          "}"}], ",", 
         RowBox[{"{", 
          RowBox[{
          "28", ",", "0.001389003139221641`", ",", "2.472425587814521`"}], 
          "}"}], ",", 
         RowBox[{"{", 
          RowBox[{
          "56", ",", "0.001389003139221641`", ",", "2.472425587814521`"}], 
          "}"}], ",", 
         RowBox[{"{", 
          RowBox[{
          "84", ",", "0.001389003139221641`", ",", "2.472425587814521`"}], 
          "}"}], ",", 
         RowBox[{"{", 
          RowBox[{
          "112", ",", "0.001389003139221641`", ",", "2.472425587814521`"}], 
          "}"}], ",", 
         RowBox[{"{", 
          RowBox[{
          "140", ",", "0.001389003139221641`", ",", "2.472425587814521`"}], 
          "}"}], ",", 
         RowBox[{"{", 
          RowBox[{
          "168", ",", "0.001389003139221641`", ",", "2.472425587814521`"}], 
          "}"}], ",", 
         RowBox[{"{", 
          RowBox[{
          "196", ",", "0.001389003139221641`", ",", "2.472425587814521`"}], 
          "}"}], ",", 
         RowBox[{"{", 
          RowBox[{
          "224", ",", "0.001389003139221641`", ",", "2.472425587814521`"}], 
          "}"}], ",", 
         RowBox[{"{", 
          RowBox[{
          "252", ",", "0.001389003139221641`", ",", "2.472425587814521`"}], 
          "}"}]}], "}"}], ",", "0.006422238888447951`"}], "}"}], ",", 
     RowBox[{"{", 
      RowBox[{
      "\"\<TBUR\>\"", ",", "30.953013749148415`", ",", "5.9016429204760135`", 
       ",", 
       RowBox[{"{", 
        RowBox[{
         RowBox[{"{", 
          RowBox[{
          "0", ",", "0.010881486306075952`", ",", "19.369045624815193`"}], 
          "}"}], ",", 
         RowBox[{"{", 
          RowBox[{
          "28", ",", "0.0006569313832967544`", ",", "1.169337862268223`"}], 
          "}"}]}], "}"}], ",", "0.003602362775972277`"}], "}"}], ",", 
     RowBox[{"{", 
      RowBox[{"\"\<CURE\>\"", ",", "365", ",", "119.66609547481931`", ",", 
       RowBox[{"{", 
        RowBox[{
         RowBox[{"{", 
          RowBox[{
          "0", ",", "0.03401737229366414`", ",", "60.55092268272217`"}], 
          "}"}], ",", 
         RowBox[{"{", 
          RowBox[{
          "28", ",", "0.0023094946681244824`", ",", "4.110900509261579`"}], 
          "}"}], ",", 
         RowBox[{"{", 
          RowBox[{
          "56", ",", "0.0023094946681244824`", ",", "4.110900509261579`"}], 
          "}"}], ",", 
         RowBox[{"{", 
          RowBox[{
          "84", ",", "0.0023094946681244824`", ",", "4.110900509261579`"}], 
          "}"}], ",", 
         RowBox[{"{", 
          RowBox[{
          "112", ",", "0.0023094946681244824`", ",", "4.110900509261579`"}], 
          "}"}], ",", 
         RowBox[{"{", 
          RowBox[{
          "140", ",", "0.0023094946681244824`", ",", "4.110900509261579`"}], 
          "}"}], ",", 
         RowBox[{"{", 
          RowBox[{
          "168", ",", "0.0002886972863443728`", ",", "0.5138811696929836`"}], 
          "}"}]}], "}"}], ",", "0.009967891419202958`"}], "}"}], ",", 
     RowBox[{"{", 
      RowBox[{
      "\"\<TBUR\>\"", ",", "56.32657230727624`", ",", "7.074624754207485`", 
       ",", 
       RowBox[{"{", 
        RowBox[{
         RowBox[{"{", 
          RowBox[{
          "0", ",", "0.01744705832404055`", ",", "31.05576381679218`"}], 
          "}"}], ",", 
         RowBox[{"{", 
          RowBox[{
          "28", ",", "0.0011259008131513685`", ",", "2.004103447409436`"}], 
          "}"}], ",", 
         RowBox[{"{", 
          RowBox[{
          "56", ",", "0.0011259008131513685`", ",", "2.004103447409436`"}], 
          "}"}]}], "}"}], ",", "0.005408791834360989`"}], "}"}], ",", 
     RowBox[{"{", 
      RowBox[{"\"\<CURE\>\"", ",", "365", ",", "30.137780509599995`", ",", 
       RowBox[{"{", 
        RowBox[{
         RowBox[{"{", 
          RowBox[{
          "0", ",", "0.00974065224844737`", ",", "17.33836100223632`"}], 
          "}"}], ",", 
         RowBox[{"{", 
          RowBox[{
          "28", ",", "0.000575443236323284`", ",", "1.0242889606554455`"}], 
          "}"}], ",", 
         RowBox[{"{", 
          RowBox[{
          "56", ",", "0.000575443236323284`", ",", "1.0242889606554455`"}], 
          "}"}], ",", 
         RowBox[{"{", 
          RowBox[{
          "84", ",", "0.000575443236323284`", ",", "1.0242889606554455`"}], 
          "}"}], ",", 
         RowBox[{"{", 
          RowBox[{
          "112", ",", "0.000575443236323284`", ",", "1.0242889606554455`"}], 
          "}"}], ",", 
         RowBox[{"{", 
          RowBox[{
          "140", ",", "0.000575443236323284`", ",", "1.0242889606554455`"}], 
          "}"}], ",", 
         RowBox[{"{", 
          RowBox[{
          "168", ",", "0.000575443236323284`", ",", "1.0242889606554455`"}], 
          "}"}], ",", 
         RowBox[{"{", 
          RowBox[{
          "196", ",", "0.000575443236323284`", ",", "1.0242889606554455`"}], 
          "}"}], ",", 
         RowBox[{"{", 
          RowBox[{
          "224", ",", "0.000575443236323284`", ",", "1.0242889606554455`"}], 
          "}"}], ",", 
         RowBox[{"{", 
          RowBox[{
          "252", ",", "0.000575443236323284`", ",", "1.0242889606554455`"}], 
          "}"}]}], "}"}], ",", "0.003288477590209186`"}], "}"}], ",", 
     RowBox[{"{", 
      RowBox[{"\"\<CURE\>\"", ",", "365", ",", "85.63471803890904`", ",", 
       RowBox[{"{", 
        RowBox[{
         RowBox[{"{", 
          RowBox[{
          "0", ",", "0.0358362666166154`", ",", "63.78855457757542`"}], "}"}],
          ",", 
         RowBox[{"{", 
          RowBox[{
          "28", ",", "0.0024394156911924296`", ",", "4.3421599303225245`"}], 
          "}"}], ",", 
         RowBox[{"{", 
          RowBox[{
          "56", ",", "0.0024394156911924296`", ",", "4.3421599303225245`"}], 
          "}"}], ",", 
         RowBox[{"{", 
          RowBox[{
          "84", ",", "0.0024394156911924296`", ",", "4.3421599303225245`"}], 
          "}"}], ",", 
         RowBox[{"{", 
          RowBox[{
          "112", ",", "0.0024394156911924296`", ",", "4.3421599303225245`"}], 
          "}"}], ",", 
         RowBox[{"{", 
          RowBox[{
          "140", ",", "0.0024394156911924296`", ",", "4.3421599303225245`"}], 
          "}"}]}], "}"}], ",", "0.010468335790253518`"}], "}"}], ",", 
     RowBox[{"{", 
      RowBox[{"\"\<CURE\>\"", ",", "365", ",", "38.82192334651917`", ",", 
       RowBox[{"{", 
        RowBox[{
         RowBox[{"{", 
          RowBox[{
          "0", ",", "0.013614562928542427`", ",", "24.23392201280552`"}], 
          "}"}], ",", 
         RowBox[{"{", 
          RowBox[{
          "28", ",", "0.0008521511420443598`", ",", "1.5168290328389604`"}], 
          "}"}], ",", 
         RowBox[{"{", 
          RowBox[{
          "56", ",", "0.0008521511420443598`", ",", "1.5168290328389604`"}], 
          "}"}], ",", 
         RowBox[{"{", 
          RowBox[{
          "84", ",", "0.0008521511420443598`", ",", "1.5168290328389604`"}], 
          "}"}], ",", 
         RowBox[{"{", 
          RowBox[{
          "112", ",", "0.0008521511420443598`", ",", "1.5168290328389604`"}], 
          "}"}], ",", 
         RowBox[{"{", 
          RowBox[{
          "140", ",", "0.0008521511420443598`", ",", "1.5168290328389604`"}], 
          "}"}], ",", 
         RowBox[{"{", 
          RowBox[{
          "168", ",", "0.0008521511420443598`", ",", "1.5168290328389604`"}], 
          "}"}], ",", 
         RowBox[{"{", 
          RowBox[{
          "196", ",", "0.0008521511420443598`", ",", "1.5168290328389604`"}], 
          "}"}], ",", 
         RowBox[{"{", 
          RowBox[{
          "224", ",", "0.0008521511420443598`", ",", "1.5168290328389604`"}], 
          "}"}], ",", 
         RowBox[{"{", 
          RowBox[{
          "252", ",", "0.0008521511420443598`", ",", "1.5168290328389604`"}], 
          "}"}]}], "}"}], ",", "0.00435433214225407`"}], "}"}], ",", 
     RowBox[{"{", 
      RowBox[{"\"\<CURE\>\"", ",", "365", ",", "71.86001231264612`", ",", 
       RowBox[{"{", 
        RowBox[{
         RowBox[{"{", 
          RowBox[{
          "0", ",", "0.023539384462118673`", ",", "41.90010434257124`"}], 
          "}"}], ",", 
         RowBox[{"{", 
          RowBox[{
          "28", ",", "0.0015610669658712344`", ",", "2.7786991992507972`"}], 
          "}"}], ",", 
         RowBox[{"{", 
          RowBox[{
          "56", ",", "0.0015610669658712344`", ",", "2.7786991992507972`"}], 
          "}"}], ",", 
         RowBox[{"{", 
          RowBox[{
          "84", ",", "0.0015610669658712344`", ",", "2.7786991992507972`"}], 
          "}"}], ",", 
         RowBox[{"{", 
          RowBox[{
          "112", ",", "0.0015610669658712344`", ",", "2.7786991992507972`"}], 
          "}"}], ",", 
         RowBox[{"{", 
          RowBox[{
          "140", ",", "0.0015610669658712344`", ",", "2.7786991992507972`"}], 
          "}"}], ",", 
         RowBox[{"{", 
          RowBox[{
          "168", ",", "0.0015610669658712344`", ",", "2.7786991992507972`"}], 
          "}"}], ",", 
         RowBox[{"{", 
          RowBox[{
          "196", ",", "0.0015610669658712344`", ",", "2.7786991992507972`"}], 
          "}"}], ",", 
         RowBox[{"{", 
          RowBox[{
          "224", ",", "0.0015610669658712344`", ",", "2.7786991992507972`"}], 
          "}"}], ",", 
         RowBox[{"{", 
          RowBox[{
          "252", ",", "0.0015610669658712344`", ",", "2.7786991992507972`"}], 
          "}"}]}], "}"}], ",", "0.007085013637867638`"}], "}"}], ",", 
     RowBox[{"{", 
      RowBox[{
      "\"\<TBUR\>\"", ",", "324.72918930117356`", ",", "59.68645762035151`", 
       ",", 
       RowBox[{"{", 
        RowBox[{
         RowBox[{"{", 
          RowBox[{
          "0", ",", "0.014628036766075849`", ",", "26.03790544361501`"}], 
          "}"}], ",", 
         RowBox[{"{", 
          RowBox[{
          "28", ",", "0.000924542130439604`", ",", "1.645684992182495`"}], 
          "}"}], ",", 
         RowBox[{"{", 
          RowBox[{
          "56", ",", "0.000924542130439604`", ",", "1.645684992182495`"}], 
          "}"}], ",", 
         RowBox[{"{", 
          RowBox[{
          "84", ",", "0.000924542130439604`", ",", "1.645684992182495`"}], 
          "}"}], ",", 
         RowBox[{"{", 
          RowBox[{
          "112", ",", "0.000924542130439604`", ",", "1.645684992182495`"}], 
          "}"}], ",", 
         RowBox[{"{", 
          RowBox[{
          "140", ",", "0.000924542130439604`", ",", "1.645684992182495`"}], 
          "}"}], ",", 
         RowBox[{"{", 
          RowBox[{
          "168", ",", "0.000924542130439604`", ",", "1.645684992182495`"}], 
          "}"}], ",", 
         RowBox[{"{", 
          RowBox[{
          "196", ",", "0.000924542130439604`", ",", "1.645684992182495`"}], 
          "}"}], ",", 
         RowBox[{"{", 
          RowBox[{
          "224", ",", "0.000924542130439604`", ",", "1.645684992182495`"}], 
          "}"}], ",", 
         RowBox[{"{", 
          RowBox[{
          "252", ",", "0.000924542130439604`", ",", "1.645684992182495`"}], 
          "}"}]}], "}"}], ",", "0.004633175872096312`"}], "}"}], ",", 
     RowBox[{"{", 
      RowBox[{
      "\"\<TBUR\>\"", ",", "35.0146630992101`", ",", "5.266277430274855`", 
       ",", 
       RowBox[{"{", 
        RowBox[{
         RowBox[{"{", 
          RowBox[{
          "0", ",", "0.004752573898789184`", ",", "8.459581539844748`"}], 
          "}"}], ",", 
         RowBox[{"{", 
          RowBox[{
          "28", ",", "0.0002191519256334137`", ",", "0.39009042762747637`"}], 
          "}"}]}], "}"}], ",", "0.0019160747513266797`"}], "}"}], ",", 
     RowBox[{"{", 
      RowBox[{
      "\"\<TBUR\>\"", ",", "32.4945416238175`", ",", "3.96156390854364`", ",", 
       RowBox[{"{", 
        RowBox[{
         RowBox[{"{", 
          RowBox[{
          "0", ",", "0.008245087072169716`", ",", "14.676254988462095`"}], 
          "}"}], ",", 
         RowBox[{"{", 
          RowBox[{
          "28", ",", "0.0004686171523034517`", ",", "0.834138531100144`"}], 
          "}"}]}], "}"}], ",", "0.0028769928961490136`"}], "}"}], ",", 
     RowBox[{"{", 
      RowBox[{"\"\<CURE\>\"", ",", "365", ",", "40.1907151339417`", ",", 
       RowBox[{"{", 
        RowBox[{
         RowBox[{"{", 
          RowBox[{
          "0", ",", "0.01055987490240055`", ",", "18.79657732627298`"}], 
          "}"}], ",", 
         RowBox[{"{", 
          RowBox[{
          "28", ",", "0.0006339591401770826`", ",", "1.128447269515207`"}], 
          "}"}], ",", 
         RowBox[{"{", 
          RowBox[{
          "56", ",", "0.0006339591401770826`", ",", "1.128447269515207`"}], 
          "}"}], ",", 
         RowBox[{"{", 
          RowBox[{
          "84", ",", "0.0006339591401770826`", ",", "1.128447269515207`"}], 
          "}"}], ",", 
         RowBox[{"{", 
          RowBox[{
          "112", ",", "0.0006339591401770826`", ",", "1.128447269515207`"}], 
          "}"}], ",", 
         RowBox[{"{", 
          RowBox[{
          "140", ",", "0.0006339591401770826`", ",", "1.128447269515207`"}], 
          "}"}], ",", 
         RowBox[{"{", 
          RowBox[{
          "168", ",", "0.0006339591401770826`", ",", "1.128447269515207`"}], 
          "}"}], ",", 
         RowBox[{"{", 
          RowBox[{
          "196", ",", "0.0006339591401770826`", ",", "1.128447269515207`"}], 
          "}"}], ",", 
         RowBox[{"{", 
          RowBox[{
          "224", ",", "0.0006339591401770826`", ",", "1.128447269515207`"}], 
          "}"}], ",", 
         RowBox[{"{", 
          RowBox[{
          "252", ",", "0.0006339591401770826`", ",", "1.128447269515207`"}], 
          "}"}]}], "}"}], ",", "0.0035138757129229664`"}], "}"}], ",", 
     RowBox[{"{", 
      RowBox[{
      "\"\<TBUR\>\"", ",", "179.79618979708323`", ",", "11.458472065611115`", 
       ",", 
       RowBox[{"{", 
        RowBox[{
         RowBox[{"{", 
          RowBox[{
          "0", ",", "0.005994893708561969`", ",", "10.670910801240305`"}], 
          "}"}], ",", 
         RowBox[{"{", 
          RowBox[{
          "28", ",", "0.00030788905490289836`", ",", "0.5480425177271591`"}], 
          "}"}], ",", 
         RowBox[{"{", 
          RowBox[{
          "56", ",", "0.00030788905490289836`", ",", "0.5480425177271591`"}], 
          "}"}], ",", 
         RowBox[{"{", 
          RowBox[{
          "84", ",", "0.00030788905490289836`", ",", "0.5480425177271591`"}], 
          "}"}], ",", 
         RowBox[{"{", 
          RowBox[{
          "112", ",", "0.00030788905490289836`", ",", "0.5480425177271591`"}],
           "}"}], ",", 
         RowBox[{"{", 
          RowBox[{
          "140", ",", "0.00030788905490289836`", ",", "0.5480425177271591`"}],
           "}"}], ",", 
         RowBox[{"{", 
          RowBox[{
          "168", ",", "0.00030788905490289836`", ",", "0.5480425177271591`"}],
           "}"}]}], "}"}], ",", "0.002257882380280419`"}], "}"}], ",", 
     RowBox[{"{", 
      RowBox[{"\"\<CURE\>\"", ",", "365", ",", "96.15686816779545`", ",", 
       RowBox[{"{", 
        RowBox[{
         RowBox[{"{", 
          RowBox[{
          "0", ",", "0.06020197483635735`", ",", "107.15951520871609`"}], 
          "}"}], ",", 
         RowBox[{"{", 
          RowBox[{
          "28", ",", "0.0005150616088813291`", ",", "0.9168096638087657`"}], 
          "}"}]}], "}"}], ",", "0.017172233521620974`"}], "}"}], ",", 
     RowBox[{"{", 
      RowBox[{
      "\"\<TBUR\>\"", ",", "196.62512037278782`", ",", "55.342841351661285`", 
       ",", 
       RowBox[{"{", 
        RowBox[{
         RowBox[{"{", 
          RowBox[{
          "0", ",", "0.0397824297644716`", ",", "70.81272498075944`"}], "}"}],
          ",", 
         RowBox[{"{", 
          RowBox[{
          "28", ",", "0.002721284487467872`", ",", "4.843886387692812`"}], 
          "}"}], ",", 
         RowBox[{"{", 
          RowBox[{
          "56", ",", "0.002721284487467872`", ",", "4.843886387692812`"}], 
          "}"}], ",", 
         RowBox[{"{", 
          RowBox[{
          "84", ",", "0.002721284487467872`", ",", "4.843886387692812`"}], 
          "}"}], ",", 
         RowBox[{"{", 
          RowBox[{
          "112", ",", "0.0011797513898440838`", ",", "2.099957473922469`"}], 
          "}"}]}], "}"}], ",", "0.01155406963947874`"}], "}"}], ",", 
     RowBox[{"{", 
      RowBox[{
      "\"\<TBUR\>\"", ",", "37.8033090114245`", ",", "3.815690569145308`", 
       ",", 
       RowBox[{"{", 
        RowBox[{
         RowBox[{"{", 
          RowBox[{
          "0", ",", "0.012852507787014066`", ",", "22.877463860885037`"}], 
          "}"}], ",", 
         RowBox[{"{", 
          RowBox[{
          "28", ",", "0.000797718631935191`", ",", "1.41993916484464`"}], 
          "}"}]}], "}"}], ",", "0.004144662893636474`"}], "}"}], ",", 
     RowBox[{"{", 
      RowBox[{
      "\"\<TBUR\>\"", ",", "114.65578749503734`", ",", "15.294307890791213`", 
       ",", 
       RowBox[{"{", 
        RowBox[{
         RowBox[{"{", 
          RowBox[{
          "0", ",", "0.011462053500395924`", ",", "20.402455230704746`"}], 
          "}"}], ",", 
         RowBox[{"{", 
          RowBox[{
          "28", ",", "0.0006984004686053239`", ",", "1.2431528341174765`"}], 
          "}"}], ",", 
         RowBox[{"{", 
          RowBox[{
          "56", ",", "0.0006984004686053239`", ",", "1.2431528341174765`"}], 
          "}"}], ",", 
         RowBox[{"{", 
          RowBox[{
          "84", ",", "0.0006984004686053239`", ",", "1.2431528341174765`"}], 
          "}"}], ",", 
         RowBox[{"{", 
          RowBox[{
          "112", ",", "0.0006984004686053239`", ",", "1.2431528341174765`"}], 
          "}"}]}], "}"}], ",", "0.0037620980507201925`"}], "}"}], ",", 
     RowBox[{"{", 
      RowBox[{
      "\"\<TBUR\>\"", ",", "23.357510627447397`", ",", "10.669198433003178`", 
       ",", 
       RowBox[{"{", 
        RowBox[{"{", 
         RowBox[{
         "0", ",", "0.018419543814869415`", ",", "32.78678799046756`"}], 
         "}"}], "}"}], ",", "0.005676358170498641`"}], "}"}], ",", 
     RowBox[{"{", 
      RowBox[{"\"\<CURE\>\"", ",", "365", ",", "44.233964061137776`", ",", 
       RowBox[{"{", 
        RowBox[{
         RowBox[{"{", 
          RowBox[{
          "0", ",", "0.013775574666738398`", ",", "24.520522906794348`"}], 
          "}"}], ",", 
         RowBox[{"{", 
          RowBox[{
          "28", ",", "0.0008636519804869291`", ",", "1.5373005252667338`"}], 
          "}"}], ",", 
         RowBox[{"{", 
          RowBox[{
          "56", ",", "0.0008636519804869291`", ",", "1.5373005252667338`"}], 
          "}"}], ",", 
         RowBox[{"{", 
          RowBox[{
          "84", ",", "0.0008636519804869291`", ",", "1.5373005252667338`"}], 
          "}"}], ",", 
         RowBox[{"{", 
          RowBox[{
          "112", ",", "0.0008636519804869291`", ",", "1.5373005252667338`"}], 
          "}"}], ",", 
         RowBox[{"{", 
          RowBox[{
          "140", ",", "0.0008636519804869291`", ",", "1.5373005252667338`"}], 
          "}"}], ",", 
         RowBox[{"{", 
          RowBox[{
          "168", ",", "0.0008636519804869291`", ",", "1.5373005252667338`"}], 
          "}"}], ",", 
         RowBox[{"{", 
          RowBox[{
          "196", ",", "0.0008636519804869291`", ",", "1.5373005252667338`"}], 
          "}"}], ",", 
         RowBox[{"{", 
          RowBox[{
          "224", ",", "0.0008636519804869291`", ",", "1.5373005252667338`"}], 
          "}"}], ",", 
         RowBox[{"{", 
          RowBox[{
          "252", ",", "0.0008636519804869291`", ",", "1.5373005252667338`"}], 
          "}"}]}], "}"}], ",", "0.004398632361918563`"}], "}"}], ",", 
     RowBox[{"{", 
      RowBox[{"\"\<CURE\>\"", ",", "365", ",", "72.55062115320565`", ",", 
       RowBox[{"{", 
        RowBox[{
         RowBox[{"{", 
          RowBox[{
          "0", ",", "0.03550457210871382`", ",", "63.1981383535106`"}], "}"}],
          ",", 
         RowBox[{"{", 
          RowBox[{
          "28", ",", "0.0024157232263423167`", ",", "4.299987342889324`"}], 
          "}"}], ",", 
         RowBox[{"{", 
          RowBox[{
          "56", ",", "0.0024157232263423167`", ",", "4.299987342889324`"}], 
          "}"}], ",", 
         RowBox[{"{", 
          RowBox[{
          "84", ",", "0.0024157232263423167`", ",", "4.299987342889324`"}], 
          "}"}], ",", 
         RowBox[{"{", 
          RowBox[{
          "112", ",", "0.0024157232263423167`", ",", "4.299987342889324`"}], 
          "}"}], ",", 
         RowBox[{"{", 
          RowBox[{
          "140", ",", "0.0024157232263423167`", ",", "4.299987342889324`"}], 
          "}"}]}], "}"}], ",", "0.010377074496349208`"}], "}"}], ",", 
     RowBox[{"{", 
      RowBox[{"\"\<CURE\>\"", ",", "365", ",", "77.16827355587247`", ",", 
       RowBox[{"{", 
        RowBox[{
         RowBox[{"{", 
          RowBox[{
          "0", ",", "0.019920378939350017`", ",", "35.45827451204303`"}], 
          "}"}], ",", 
         RowBox[{"{", 
          RowBox[{
          "28", ",", "0.001302566571387759`", ",", "2.3185684970702107`"}], 
          "}"}], ",", 
         RowBox[{"{", 
          RowBox[{
          "56", ",", "0.001302566571387759`", ",", "2.3185684970702107`"}], 
          "}"}], ",", 
         RowBox[{"{", 
          RowBox[{
          "84", ",", "0.001302566571387759`", ",", "2.3185684970702107`"}], 
          "}"}], ",", 
         RowBox[{"{", 
          RowBox[{
          "112", ",", "0.001302566571387759`", ",", "2.3185684970702107`"}], 
          "}"}], ",", 
         RowBox[{"{", 
          RowBox[{
          "140", ",", "0.001302566571387759`", ",", "2.3185684970702107`"}], 
          "}"}], ",", 
         RowBox[{"{", 
          RowBox[{
          "168", ",", "0.001302566571387759`", ",", "2.3185684970702107`"}], 
          "}"}], ",", 
         RowBox[{"{", 
          RowBox[{
          "196", ",", "0.001302566571387759`", ",", "2.3185684970702107`"}], 
          "}"}], ",", 
         RowBox[{"{", 
          RowBox[{
          "224", ",", "0.001302566571387759`", ",", "2.3185684970702107`"}], 
          "}"}], ",", 
         RowBox[{"{", 
          RowBox[{
          "252", ",", "0.001302566571387759`", ",", "2.3185684970702107`"}], 
          "}"}]}], "}"}], ",", "0.006089292820106319`"}], "}"}], ",", 
     RowBox[{"{", 
      RowBox[{"\"\<CURE\>\"", ",", "365", ",", "60.20221982161183`", ",", 
       RowBox[{"{", 
        RowBox[{
         RowBox[{"{", 
          RowBox[{
          "0", ",", "0.011147295018884082`", ",", "19.842185133613665`"}], 
          "}"}], ",", 
         RowBox[{"{", 
          RowBox[{
          "28", ",", "0.0006759177199259065`", ",", "1.2031335414681135`"}], 
          "}"}], ",", 
         RowBox[{"{", 
          RowBox[{
          "56", ",", "0.0006759177199259065`", ",", "1.2031335414681135`"}], 
          "}"}], ",", 
         RowBox[{"{", 
          RowBox[{
          "84", ",", "0.0006759177199259065`", ",", "1.2031335414681135`"}], 
          "}"}], ",", 
         RowBox[{"{", 
          RowBox[{
          "112", ",", "0.0006759177199259065`", ",", "1.2031335414681135`"}], 
          "}"}], ",", 
         RowBox[{"{", 
          RowBox[{
          "140", ",", "0.0006759177199259065`", ",", "1.2031335414681135`"}], 
          "}"}], ",", 
         RowBox[{"{", 
          RowBox[{
          "168", ",", "0.0006759177199259065`", ",", "1.2031335414681135`"}], 
          "}"}], ",", 
         RowBox[{"{", 
          RowBox[{
          "196", ",", "0.0006759177199259065`", ",", "1.2031335414681135`"}], 
          "}"}], ",", 
         RowBox[{"{", 
          RowBox[{
          "224", ",", "0.0006759177199259065`", ",", "1.2031335414681135`"}], 
          "}"}], ",", 
         RowBox[{"{", 
          RowBox[{
          "252", ",", "0.0006759177199259065`", ",", "1.2031335414681135`"}], 
          "}"}]}], "}"}], ",", "0.0036754964772668006`"}], "}"}], ",", 
     RowBox[{"{", 
      RowBox[{
      "\"\<TBUR\>\"", ",", "80.94597901032394`", ",", "8.097297868764834`", 
       ",", 
       RowBox[{"{", 
        RowBox[{
         RowBox[{"{", 
          RowBox[{
          "0", ",", "0.00712980269254363`", ",", "12.691048792727662`"}], 
          "}"}], ",", 
         RowBox[{"{", 
          RowBox[{
          "28", ",", "0.00038895398233015986`", ",", "0.6923380885476845`"}], 
          "}"}], ",", 
         RowBox[{"{", 
          RowBox[{
          "56", ",", "0.00038895398233015986`", ",", "0.6923380885476845`"}], 
          "}"}]}], "}"}], ",", "0.002570137361519121`"}], "}"}], ",", 
     RowBox[{"{", 
      RowBox[{"\"\<CURE\>\"", ",", "365", ",", "56.28445462209013`", ",", 
       RowBox[{"{", 
        RowBox[{
         RowBox[{"{", 
          RowBox[{
          "0", ",", "0.01883559072021985`", ",", "33.52735148199133`"}], 
          "}"}], ",", 
         RowBox[{"{", 
          RowBox[{
          "28", ",", "0.001225081698592747`", ",", "2.18064542349509`"}], 
          "}"}], ",", 
         RowBox[{"{", 
          RowBox[{
          "56", ",", "0.001225081698592747`", ",", "2.18064542349509`"}], 
          "}"}], ",", 
         RowBox[{"{", 
          RowBox[{
          "84", ",", "0.001225081698592747`", ",", "2.18064542349509`"}], 
          "}"}], ",", 
         RowBox[{"{", 
          RowBox[{
          "112", ",", "0.001225081698592747`", ",", "2.18064542349509`"}], 
          "}"}], ",", 
         RowBox[{"{", 
          RowBox[{
          "140", ",", "0.001225081698592747`", ",", "2.18064542349509`"}], 
          "}"}], ",", 
         RowBox[{"{", 
          RowBox[{
          "168", ",", "0.001225081698592747`", ",", "2.18064542349509`"}], 
          "}"}], ",", 
         RowBox[{"{", 
          RowBox[{
          "196", ",", "0.001225081698592747`", ",", "2.18064542349509`"}], 
          "}"}], ",", 
         RowBox[{"{", 
          RowBox[{
          "224", ",", "0.001225081698592747`", ",", "2.18064542349509`"}], 
          "}"}], ",", 
         RowBox[{"{", 
          RowBox[{
          "252", ",", "0.001225081698592747`", ",", "2.18064542349509`"}], 
          "}"}]}], "}"}], ",", "0.005790827894906706`"}], "}"}], ",", 
     RowBox[{"{", 
      RowBox[{"\"\<CURE\>\"", ",", "365", ",", "16.978283623757683`", ",", 
       RowBox[{"{", 
        RowBox[{
         RowBox[{"{", 
          RowBox[{
          "0", ",", "0.005596598558602627`", ",", "9.961945434312677`"}], 
          "}"}], ",", 
         RowBox[{"{", 
          RowBox[{
          "28", ",", "0.0002794394013343739`", ",", "0.49740213437518555`"}], 
          "}"}], ",", 
         RowBox[{"{", 
          RowBox[{
          "56", ",", "0.0002794394013343739`", ",", "0.49740213437518555`"}], 
          "}"}], ",", 
         RowBox[{"{", 
          RowBox[{
          "84", ",", "0.0002794394013343739`", ",", "0.49740213437518555`"}], 
          "}"}], ",", 
         RowBox[{"{", 
          RowBox[{
          "112", ",", "0.0002794394013343739`", ",", "0.49740213437518555`"}],
           "}"}], ",", 
         RowBox[{"{", 
          RowBox[{
          "140", ",", "0.0002794394013343739`", ",", "0.49740213437518555`"}],
           "}"}], ",", 
         RowBox[{"{", 
          RowBox[{
          "168", ",", "0.0002794394013343739`", ",", "0.49740213437518555`"}],
           "}"}], ",", 
         RowBox[{"{", 
          RowBox[{
          "196", ",", "0.0002794394013343739`", ",", "0.49740213437518555`"}],
           "}"}], ",", 
         RowBox[{"{", 
          RowBox[{
          "224", ",", "0.0002794394013343739`", ",", "0.49740213437518555`"}],
           "}"}], ",", 
         RowBox[{"{", 
          RowBox[{
          "252", ",", "0.0002794394013343739`", ",", "0.49740213437518555`"}],
           "}"}]}], "}"}], ",", "0.002148296813214338`"}], "}"}], ",", 
     RowBox[{"{", 
      RowBox[{"\"\<CURE\>\"", ",", "365", ",", "80.66843767801089`", ",", 
       RowBox[{"{", 
        RowBox[{
         RowBox[{"{", 
          RowBox[{
          "0", ",", "0.014077370217607174`", ",", "25.05771898734077`"}], 
          "}"}], ",", 
         RowBox[{"{", 
          RowBox[{
          "28", ",", "0.0008852088055489845`", ",", "1.5756716738771923`"}], 
          "}"}], ",", 
         RowBox[{"{", 
          RowBox[{
          "56", ",", "0.0008852088055489845`", ",", "1.5756716738771923`"}], 
          "}"}], ",", 
         RowBox[{"{", 
          RowBox[{
          "84", ",", "0.0008852088055489845`", ",", "1.5756716738771923`"}], 
          "}"}], ",", 
         RowBox[{"{", 
          RowBox[{
          "112", ",", "0.0008852088055489845`", ",", "1.5756716738771923`"}], 
          "}"}], ",", 
         RowBox[{"{", 
          RowBox[{
          "140", ",", "0.0008852088055489845`", ",", "1.5756716738771923`"}], 
          "}"}], ",", 
         RowBox[{"{", 
          RowBox[{
          "168", ",", "0.0008852088055489845`", ",", "1.5756716738771923`"}], 
          "}"}], ",", 
         RowBox[{"{", 
          RowBox[{
          "196", ",", "0.0008852088055489845`", ",", "1.5756716738771923`"}], 
          "}"}], ",", 
         RowBox[{"{", 
          RowBox[{
          "224", ",", "0.0008852088055489845`", ",", "1.5756716738771923`"}], 
          "}"}], ",", 
         RowBox[{"{", 
          RowBox[{
          "252", ",", "0.0008852088055489845`", ",", "1.5756716738771923`"}], 
          "}"}]}], "}"}], ",", "0.004481667358913508`"}], "}"}], ",", 
     RowBox[{"{", 
      RowBox[{
      "\"\<TBUR\>\"", ",", "75.10151291926348`", ",", "62.679318127679096`", 
       ",", 
       RowBox[{"{", 
        RowBox[{
         RowBox[{"{", 
          RowBox[{
          "0", ",", "0.048209855821788224`", ",", "85.81354336278304`"}], 
          "}"}], ",", 
         RowBox[{"{", 
          RowBox[{
          "28", ",", "0.003323243491561917`", ",", "5.915373414980213`"}], 
          "}"}], ",", 
         RowBox[{"{", 
          RowBox[{
          "56", ",", "0.003323243491561917`", ",", "5.915373414980213`"}], 
          "}"}]}], "}"}], ",", "0.013872762858547018`"}], "}"}], ",", 
     RowBox[{"{", 
      RowBox[{
      "\"\<TBUR\>\"", ",", "150.2384530399615`", ",", "86.90547175419924`", 
       ",", 
       RowBox[{"{", 
        RowBox[{
         RowBox[{"{", 
          RowBox[{
          "0", ",", "0.04407991303833156`", ",", "78.46224520823017`"}], 
          "}"}], ",", 
         RowBox[{"{", 
          RowBox[{
          "28", ",", "0.0030282475784578692`", ",", "5.3902806896550075`"}], 
          "}"}], ",", 
         RowBox[{"{", 
          RowBox[{
          "56", ",", "0.0030282475784578692`", ",", "5.3902806896550075`"}], 
          "}"}], ",", 
         RowBox[{"{", 
          RowBox[{
          "84", ",", "0.001429060616013637`", ",", "2.543727896504274`"}], 
          "}"}]}], "}"}], ",", "0.012736464508135854`"}], "}"}], ",", 
     RowBox[{"{", 
      RowBox[{
      "\"\<TBUR\>\"", ",", "21.3243408850756`", ",", "3.0683401874142633`", 
       ",", 
       RowBox[{"{", 
        RowBox[{"{", 
         RowBox[{
         "0", ",", "0.00398979777908298`", ",", "7.1018400467677045`"}], 
         "}"}], "}"}], ",", "0.0017062071352359435`"}], "}"}], ",", 
     RowBox[{"{", 
      RowBox[{"\"\<CURE\>\"", ",", "365", ",", "57.48866909394292`", ",", 
       RowBox[{"{", 
        RowBox[{
         RowBox[{"{", 
          RowBox[{
          "0", ",", "0.03317458275071228`", ",", "59.050757296267854`"}], 
          "}"}], ",", 
         RowBox[{"{", 
          RowBox[{
          "28", ",", "0.0022492954150564915`", ",", "4.003745838800555`"}], 
          "}"}], ",", 
         RowBox[{"{", 
          RowBox[{
          "56", ",", "0.0022492954150564915`", ",", "4.003745838800555`"}], 
          "}"}], ",", 
         RowBox[{"{", 
          RowBox[{
          "84", ",", "0.0022492954150564915`", ",", "4.003745838800555`"}], 
          "}"}], ",", 
         RowBox[{"{", 
          RowBox[{
          "112", ",", "0.0022492954150564915`", ",", "4.003745838800555`"}], 
          "}"}], ",", 
         RowBox[{"{", 
          RowBox[{
          "140", ",", "0.0022492954150564915`", ",", "4.003745838800555`"}], 
          "}"}], ",", 
         RowBox[{"{", 
          RowBox[{
          "168", ",", "0.0009540799226251655`", ",", "1.6982622622727948`"}], 
          "}"}]}], "}"}], ",", "0.009736009183149697`"}], "}"}], ",", 
     RowBox[{"{", 
      RowBox[{"\"\<CURE\>\"", ",", "365", ",", "92.70863429742184`", ",", 
       RowBox[{"{", 
        RowBox[{
         RowBox[{"{", 
          RowBox[{
          "0", ",", "0.01128472468446303`", ",", "20.086809938344196`"}], 
          "}"}], ",", 
         RowBox[{"{", 
          RowBox[{
          "28", ",", "0.0006857341246101172`", ",", "1.2206067418060085`"}], 
          "}"}], ",", 
         RowBox[{"{", 
          RowBox[{
          "56", ",", "0.0006857341246101172`", ",", "1.2206067418060085`"}], 
          "}"}], ",", 
         RowBox[{"{", 
          RowBox[{
          "84", ",", "0.0006857341246101172`", ",", "1.2206067418060085`"}], 
          "}"}], ",", 
         RowBox[{"{", 
          RowBox[{
          "112", ",", "0.0006857341246101172`", ",", "1.2206067418060085`"}], 
          "}"}], ",", 
         RowBox[{"{", 
          RowBox[{
          "140", ",", "0.0006857341246101172`", ",", "1.2206067418060085`"}], 
          "}"}], ",", 
         RowBox[{"{", 
          RowBox[{
          "168", ",", "0.0006857341246101172`", ",", "1.2206067418060085`"}], 
          "}"}], ",", 
         RowBox[{"{", 
          RowBox[{
          "196", ",", "0.0006857341246101172`", ",", "1.2206067418060085`"}], 
          "}"}], ",", 
         RowBox[{"{", 
          RowBox[{
          "224", ",", "0.0006857341246101172`", ",", "1.2206067418060085`"}], 
          "}"}], ",", 
         RowBox[{"{", 
          RowBox[{
          "252", ",", "0.0006857341246101172`", ",", "1.2206067418060085`"}], 
          "}"}]}], "}"}], ",", "0.0037133084060229212`"}], "}"}], ",", 
     RowBox[{"{", 
      RowBox[{
      "\"\<TBUR\>\"", ",", "229.57126049951756`", ",", "56.25960555157793`", 
       ",", 
       RowBox[{"{", 
        RowBox[{
         RowBox[{"{", 
          RowBox[{
          "0", ",", "0.03656967176759509`", ",", "65.09401574631926`"}], 
          "}"}], ",", 
         RowBox[{"{", 
          RowBox[{
          "28", ",", "0.002491801773405265`", ",", "4.4354071566613715`"}], 
          "}"}], ",", 
         RowBox[{"{", 
          RowBox[{
          "56", ",", "0.002491801773405265`", ",", "4.4354071566613715`"}], 
          "}"}], ",", 
         RowBox[{"{", 
          RowBox[{
          "84", ",", "0.002491801773405265`", ",", "4.4354071566613715`"}], 
          "}"}], ",", 
         RowBox[{"{", 
          RowBox[{
          "112", ",", "0.002491801773405265`", ",", "4.4354071566613715`"}], 
          "}"}], ",", 
         RowBox[{"{", 
          RowBox[{
          "140", ",", "0.0007654577404255427`", ",", "1.362514777957466`"}], 
          "}"}]}], "}"}], ",", "0.010670122378333983`"}], "}"}], ",", 
     RowBox[{"{", 
      RowBox[{"\"\<CURE\>\"", ",", "365", ",", "58.206927204850714`", ",", 
       RowBox[{"{", 
        RowBox[{
         RowBox[{"{", 
          RowBox[{
          "0", ",", "0.047547537504168465`", ",", "84.63461675741986`"}], 
          "}"}], ",", 
         RowBox[{"{", 
          RowBox[{
          "28", ",", "0.003275935040303363`", ",", "5.831164371739986`"}], 
          "}"}], ",", 
         RowBox[{"{", 
          RowBox[{
          "56", ",", "0.003275935040303363`", ",", "5.831164371739986`"}], 
          "}"}]}], "}"}], ",", "0.013690534858979303`"}], "}"}], ",", 
     RowBox[{"{", 
      RowBox[{"\"\<CURE\>\"", ",", "365", ",", "91.92856849897574`", ",", 
       RowBox[{"{", 
        RowBox[{
         RowBox[{"{", 
          RowBox[{
          "0", ",", "0.052767370770190766`", ",", "93.92591997093956`"}], 
          "}"}], ",", 
         RowBox[{"{", 
          RowBox[{
          "28", ",", "0.003648780273590669`", ",", "6.494828886991391`"}], 
          "}"}], ",", 
         RowBox[{"{", 
          RowBox[{
          "56", ",", "0.00008068808452963219`", ",", "0.1436247904627453`"}], 
          "}"}]}], "}"}], ",", "0.015126701953923447`"}], "}"}], ",", 
     RowBox[{"{", 
      RowBox[{"\"\<CURE\>\"", ",", "365", ",", "101.39991592972086`", ",", 
       RowBox[{"{", 
        RowBox[{
         RowBox[{"{", 
          RowBox[{
          "0", ",", "0.04336302280805035`", ",", "77.18618059832963`"}], 
          "}"}], ",", 
         RowBox[{"{", 
          RowBox[{
          "28", ",", "0.002977041133437783`", ",", "5.299133217519254`"}], 
          "}"}], ",", 
         RowBox[{"{", 
          RowBox[{
          "56", ",", "0.002977041133437783`", ",", "5.299133217519254`"}], 
          "}"}], ",", 
         RowBox[{"{", 
          RowBox[{
          "84", ",", "0.002977041133437783`", ",", "5.299133217519254`"}], 
          "}"}]}], "}"}], ",", "0.012539221778924817`"}], "}"}], ",", 
     RowBox[{"{", 
      RowBox[{"\"\<CURE\>\"", ",", "365", ",", "84.44888122846307`", ",", 
       RowBox[{"{", 
        RowBox[{
         RowBox[{"{", 
          RowBox[{
          "0", ",", "0.0180714935140412`", ",", "32.16725845499334`"}], "}"}],
          ",", 
         RowBox[{"{", 
          RowBox[{
          "28", ",", "0.0011705033267228437`", ",", "2.0834959215666617`"}], 
          "}"}], ",", 
         RowBox[{"{", 
          RowBox[{
          "56", ",", "0.0011705033267228437`", ",", "2.0834959215666617`"}], 
          "}"}], ",", 
         RowBox[{"{", 
          RowBox[{
          "84", ",", "0.0011705033267228437`", ",", "2.0834959215666617`"}], 
          "}"}], ",", 
         RowBox[{"{", 
          RowBox[{
          "112", ",", "0.0011705033267228437`", ",", "2.0834959215666617`"}], 
          "}"}], ",", 
         RowBox[{"{", 
          RowBox[{
          "140", ",", "0.0011705033267228437`", ",", "2.0834959215666617`"}], 
          "}"}], ",", 
         RowBox[{"{", 
          RowBox[{
          "168", ",", "0.0011705033267228437`", ",", "2.0834959215666617`"}], 
          "}"}], ",", 
         RowBox[{"{", 
          RowBox[{
          "196", ",", "0.0011705033267228437`", ",", "2.0834959215666617`"}], 
          "}"}], ",", 
         RowBox[{"{", 
          RowBox[{
          "224", ",", "0.0011705033267228437`", ",", "2.0834959215666617`"}], 
          "}"}], ",", 
         RowBox[{"{", 
          RowBox[{
          "252", ",", "0.0011705033267228437`", ",", "2.0834959215666617`"}], 
          "}"}]}], "}"}], ",", "0.005580596799596499`"}], "}"}], ",", 
     RowBox[{"{", 
      RowBox[{"\"\<CURE\>\"", ",", "365", ",", "165.28361554114716`", ",", 
       RowBox[{"{", 
        RowBox[{
         RowBox[{"{", 
          RowBox[{
          "0", ",", "0.032483220571434594`", ",", "57.820132617153575`"}], 
          "}"}], ",", 
         RowBox[{"{", 
          RowBox[{
          "28", ",", "0.0021999124022509435`", ",", "3.9158440760066795`"}], 
          "}"}], ",", 
         RowBox[{"{", 
          RowBox[{
          "56", ",", "0.0021999124022509435`", ",", "3.9158440760066795`"}], 
          "}"}], ",", 
         RowBox[{"{", 
          RowBox[{
          "84", ",", "0.0021999124022509435`", ",", "3.9158440760066795`"}], 
          "}"}], ",", 
         RowBox[{"{", 
          RowBox[{
          "112", ",", "0.0021999124022509435`", ",", "3.9158440760066795`"}], 
          "}"}], ",", 
         RowBox[{"{", 
          RowBox[{
          "140", ",", "0.0021999124022509435`", ",", "3.9158440760066795`"}], 
          "}"}], ",", 
         RowBox[{"{", 
          RowBox[{
          "168", ",", "0.0021999124022509435`", ",", "3.9158440760066795`"}], 
          "}"}]}], "}"}], ",", "0.009545790154693232`"}], "}"}], ",", 
     RowBox[{"{", 
      RowBox[{"\"\<CURE\>\"", ",", "365", ",", "206.4974234385773`", ",", 
       RowBox[{"{", 
        RowBox[{
         RowBox[{"{", 
          RowBox[{
          "0", ",", "0.03290529566343045`", ",", "58.5714262809062`"}], "}"}],
          ",", 
         RowBox[{"{", 
          RowBox[{
          "28", ",", "0.00223006062310779`", ",", "3.9695079091318664`"}], 
          "}"}], ",", 
         RowBox[{"{", 
          RowBox[{
          "56", ",", "0.00223006062310779`", ",", "3.9695079091318664`"}], 
          "}"}], ",", 
         RowBox[{"{", 
          RowBox[{
          "84", ",", "0.00223006062310779`", ",", "3.9695079091318664`"}], 
          "}"}], ",", 
         RowBox[{"{", 
          RowBox[{
          "112", ",", "0.00223006062310779`", ",", "3.9695079091318664`"}], 
          "}"}], ",", 
         RowBox[{"{", 
          RowBox[{
          "140", ",", "0.00223006062310779`", ",", "3.9695079091318664`"}], 
          "}"}], ",", 
         RowBox[{"{", 
          RowBox[{
          "168", ",", "0.00223006062310779`", ",", "3.9695079091318664`"}], 
          "}"}]}], "}"}], ",", "0.009661918453783884`"}], "}"}], ",", 
     RowBox[{"{", 
      RowBox[{
      "\"\<TBUR\>\"", ",", "37.453473034749265`", ",", "4.380367658437378`", 
       ",", 
       RowBox[{"{", 
        RowBox[{
         RowBox[{"{", 
          RowBox[{
          "0", ",", "0.0026213256231067323`", ",", "4.665959609129984`"}], 
          "}"}], ",", 
         RowBox[{"{", 
          RowBox[{
          "28", ",", "0.00006691990594180997`", ",", "0.11911743257642175`"}],
           "}"}]}], "}"}], ",", "0.0013296903806580681`"}], "}"}], ",", 
     RowBox[{"{", 
      RowBox[{"\"\<CURE\>\"", ",", "365", ",", "78.75272263405355`", ",", 
       RowBox[{"{", 
        RowBox[{
         RowBox[{"{", 
          RowBox[{
          "0", ",", "0.03981473974674806`", ",", "70.87023674921154`"}], 
          "}"}], ",", 
         RowBox[{"{", 
          RowBox[{
          "28", ",", "0.0027235923433447627`", ",", "4.8479943711536775`"}], 
          "}"}], ",", 
         RowBox[{"{", 
          RowBox[{
          "56", ",", "0.0027235923433447627`", ",", "4.8479943711536775`"}], 
          "}"}], ",", 
         RowBox[{"{", 
          RowBox[{
          "84", ",", "0.0027235923433447627`", ",", "4.8479943711536775`"}], 
          "}"}], ",", 
         RowBox[{"{", 
          RowBox[{
          "112", ",", "0.0011588583593915985`", ",", "2.0627678797170454`"}], 
          "}"}]}], "}"}], ",", "0.011562959297638075`"}], "}"}], ",", 
     RowBox[{"{", 
      RowBox[{"\"\<CURE\>\"", ",", "365", ",", "176.20477275347574`", ",", 
       RowBox[{"{", 
        RowBox[{
         RowBox[{"{", 
          RowBox[{
          "0", ",", "0.029871258884391294`", ",", "53.170840814216504`"}], 
          "}"}], ",", 
         RowBox[{"{", 
          RowBox[{
          "28", ",", "0.002013343710319279`", ",", "3.5837518043683168`"}], 
          "}"}], ",", 
         RowBox[{"{", 
          RowBox[{
          "56", ",", "0.002013343710319279`", ",", "3.5837518043683168`"}], 
          "}"}], ",", 
         RowBox[{"{", 
          RowBox[{
          "84", ",", "0.002013343710319279`", ",", "3.5837518043683168`"}], 
          "}"}], ",", 
         RowBox[{"{", 
          RowBox[{
          "112", ",", "0.002013343710319279`", ",", "3.5837518043683168`"}], 
          "}"}], ",", 
         RowBox[{"{", 
          RowBox[{
          "140", ",", "0.002013343710319279`", ",", "3.5837518043683168`"}], 
          "}"}], ",", 
         RowBox[{"{", 
          RowBox[{
          "168", ",", "0.002013343710319279`", ",", "3.5837518043683168`"}], 
          "}"}], ",", 
         RowBox[{"{", 
          RowBox[{
          "196", ",", "0.002013343710319279`", ",", "3.5837518043683168`"}], 
          "}"}]}], "}"}], ",", "0.008827143938040238`"}], "}"}], ",", 
     RowBox[{"{", 
      RowBox[{
      "\"\<TBUR\>\"", ",", "26.537833799236576`", ",", "4.409625556315474`", 
       ",", 
       RowBox[{"{", 
        RowBox[{"{", 
         RowBox[{
         "0", ",", "0.00960632643036338`", ",", "17.099261046046816`"}], 
         "}"}], "}"}], ",", "0.003251519643450728`"}], "}"}], ",", 
     RowBox[{"{", 
      RowBox[{"\"\<CURE\>\"", ",", "365", ",", "112.08635721495176`", ",", 
       RowBox[{"{", 
        RowBox[{
         RowBox[{"{", 
          RowBox[{
          "0", ",", "0.04620887938797262`", ",", "82.25180531059127`"}], 
          "}"}], ",", 
         RowBox[{"{", 
          RowBox[{
          "28", ",", "0.003180316603432231`", ",", "5.6609635541093715`"}], 
          "}"}], ",", 
         RowBox[{"{", 
          RowBox[{
          "56", ",", "0.003180316603432231`", ",", "5.6609635541093715`"}], 
          "}"}], ",", 
         RowBox[{"{", 
          RowBox[{
          "84", ",", "0.00020444801997150392`", ",", "0.363917475549277`"}], 
          "}"}]}], "}"}], ",", "0.013322221037468024`"}], "}"}], ",", 
     RowBox[{"{", 
      RowBox[{"\"\<CURE\>\"", ",", "365", ",", "88.11860105145854`", ",", 
       RowBox[{"{", 
        RowBox[{
         RowBox[{"{", 
          RowBox[{
          "0", ",", "0.04124007986899488`", ",", "73.40734216681089`"}], 
          "}"}], ",", 
         RowBox[{"{", 
          RowBox[{
          "28", ",", "0.002825402352076678`", ",", "5.029216186696487`"}], 
          "}"}], ",", 
         RowBox[{"{", 
          RowBox[{
          "56", ",", "0.002825402352076678`", ",", "5.029216186696487`"}], 
          "}"}], ",", 
         RowBox[{"{", 
          RowBox[{
          "84", ",", "0.002825402352076678`", ",", "5.029216186696487`"}], 
          "}"}], ",", 
         RowBox[{"{", 
          RowBox[{
          "112", ",", "0.00023717185630269845`", ",", 
           "0.42216590421880323`"}], "}"}]}], "}"}], ",", 
       "0.011955122510206445`"}], "}"}], ",", 
     RowBox[{"{", 
      RowBox[{"\"\<CURE\>\"", ",", "365", ",", "33.27135572592878`", ",", 
       RowBox[{"{", 
        RowBox[{
         RowBox[{"{", 
          RowBox[{
          "0", ",", "0.005516778717386044`", ",", "9.819866116947157`"}], 
          "}"}], ",", 
         RowBox[{"{", 
          RowBox[{
          "28", ",", "0.00027373798410461797`", ",", "0.48725361170622`"}], 
          "}"}], ",", 
         RowBox[{"{", 
          RowBox[{
          "56", ",", "0.00027373798410461797`", ",", "0.48725361170622`"}], 
          "}"}], ",", 
         RowBox[{"{", 
          RowBox[{
          "84", ",", "0.00027373798410461797`", ",", "0.48725361170622`"}], 
          "}"}], ",", 
         RowBox[{"{", 
          RowBox[{
          "112", ",", "0.00027373798410461797`", ",", "0.48725361170622`"}], 
          "}"}], ",", 
         RowBox[{"{", 
          RowBox[{
          "140", ",", "0.00027373798410461797`", ",", "0.48725361170622`"}], 
          "}"}], ",", 
         RowBox[{"{", 
          RowBox[{
          "168", ",", "0.00027373798410461797`", ",", "0.48725361170622`"}], 
          "}"}], ",", 
         RowBox[{"{", 
          RowBox[{
          "196", ",", "0.00027373798410461797`", ",", "0.48725361170622`"}], 
          "}"}], ",", 
         RowBox[{"{", 
          RowBox[{
          "224", ",", "0.00027373798410461797`", ",", "0.48725361170622`"}], 
          "}"}], ",", 
         RowBox[{"{", 
          RowBox[{
          "252", ",", "0.00027373798410461797`", ",", "0.48725361170622`"}], 
          "}"}]}], "}"}], ",", "0.0021263354547500514`"}], "}"}], ",", 
     RowBox[{"{", 
      RowBox[{"\"\<CURE\>\"", ",", "365", ",", "16.87670016117883`", ",", 
       RowBox[{"{", 
        RowBox[{
         RowBox[{"{", 
          RowBox[{
          "0", ",", "0.006030817772676127`", ",", "10.734855635363505`"}], 
          "}"}], ",", 
         RowBox[{"{", 
          RowBox[{
          "28", ",", "0.00031045505948248107`", ",", "0.5526100058788163`"}], 
          "}"}], ",", 
         RowBox[{"{", 
          RowBox[{
          "56", ",", "0.00031045505948248107`", ",", "0.5526100058788163`"}], 
          "}"}], ",", 
         RowBox[{"{", 
          RowBox[{
          "84", ",", "0.00031045505948248107`", ",", "0.5526100058788163`"}], 
          "}"}], ",", 
         RowBox[{"{", 
          RowBox[{
          "112", ",", "0.00031045505948248107`", ",", "0.5526100058788163`"}],
           "}"}], ",", 
         RowBox[{"{", 
          RowBox[{
          "140", ",", "0.00031045505948248107`", ",", "0.5526100058788163`"}],
           "}"}], ",", 
         RowBox[{"{", 
          RowBox[{
          "168", ",", "0.00031045505948248107`", ",", "0.5526100058788163`"}],
           "}"}], ",", 
         RowBox[{"{", 
          RowBox[{
          "196", ",", "0.00031045505948248107`", ",", "0.5526100058788163`"}],
           "}"}], ",", 
         RowBox[{"{", 
          RowBox[{
          "224", ",", "0.00031045505948248107`", ",", "0.5526100058788163`"}],
           "}"}], ",", 
         RowBox[{"{", 
          RowBox[{
          "252", ",", "0.00031045505948248107`", ",", "0.5526100058788163`"}],
           "}"}]}], "}"}], ",", "0.0022677664045716263`"}], "}"}], ",", 
     RowBox[{"{", 
      RowBox[{
      "\"\<TBUR\>\"", ",", "15.706098800023943`", ",", "1.8659053439452884`", 
       ",", 
       RowBox[{"{", 
        RowBox[{"{", 
         RowBox[{
         "0", ",", "0.006118042015109322`", ",", "10.890114786894594`"}], 
         "}"}], "}"}], ",", "0.0022917649846947506`"}], "}"}], ",", 
     RowBox[{"{", 
      RowBox[{"\"\<CURE\>\"", ",", "365", ",", "50.61944045221914`", ",", 
       RowBox[{"{", 
        RowBox[{
         RowBox[{"{", 
          RowBox[{
          "0", ",", "0.0696402635122817`", ",", "123.95966905186143`"}], 
          "}"}], ",", 
         RowBox[{"{", 
          RowBox[{
          "28", ",", "5.45198806735568`*^-18", ",", 
           "9.70453875989311`*^-15"}], "}"}]}], "}"}], ",", 
       "0.017499999999999998`"}], "}"}], ",", 
     RowBox[{"{", 
      RowBox[{"\"\<CURE\>\"", ",", "365", ",", "67.90482405896144`", ",", 
       RowBox[{"{", 
        RowBox[{
         RowBox[{"{", 
          RowBox[{
          "0", ",", "0.028461979948135072`", ",", "50.66232430768043`"}], 
          "}"}], ",", 
         RowBox[{"{", 
          RowBox[{
          "28", ",", "0.0019126809291581202`", ",", "3.404572053901454`"}], 
          "}"}], ",", 
         RowBox[{"{", 
          RowBox[{
          "56", ",", "0.0019126809291581202`", ",", "3.404572053901454`"}], 
          "}"}], ",", 
         RowBox[{"{", 
          RowBox[{
          "84", ",", "0.0019126809291581202`", ",", "3.404572053901454`"}], 
          "}"}], ",", 
         RowBox[{"{", 
          RowBox[{
          "112", ",", "0.0019126809291581202`", ",", "3.404572053901454`"}], 
          "}"}], ",", 
         RowBox[{"{", 
          RowBox[{
          "140", ",", "0.0019126809291581202`", ",", "3.404572053901454`"}], 
          "}"}], ",", 
         RowBox[{"{", 
          RowBox[{
          "168", ",", "0.0019126809291581202`", ",", "3.404572053901454`"}], 
          "}"}], ",", 
         RowBox[{"{", 
          RowBox[{
          "196", ",", "0.0019126809291581202`", ",", "3.404572053901454`"}], 
          "}"}], ",", 
         RowBox[{"{", 
          RowBox[{
          "224", ",", "0.000849319610384586`", ",", "1.511788906484563`"}], 
          "}"}]}], "}"}], ",", "0.00843939974532364`"}], "}"}], ",", 
     RowBox[{"{", 
      RowBox[{"\"\<CURE\>\"", ",", "365", ",", "23.095526102839152`", ",", 
       RowBox[{"{", 
        RowBox[{
         RowBox[{"{", 
          RowBox[{
          "0", ",", "0.004938035231046422`", ",", "8.789702711262631`"}], 
          "}"}], ",", 
         RowBox[{"{", 
          RowBox[{
          "28", ",", "0.0002323991636517878`", ",", "0.4136705113001823`"}], 
          "}"}], ",", 
         RowBox[{"{", 
          RowBox[{
          "56", ",", "0.0002323991636517878`", ",", "0.4136705113001823`"}], 
          "}"}], ",", 
         RowBox[{"{", 
          RowBox[{
          "84", ",", "0.0002323991636517878`", ",", "0.4136705113001823`"}], 
          "}"}], ",", 
         RowBox[{"{", 
          RowBox[{
          "112", ",", "0.0002323991636517878`", ",", "0.4136705113001823`"}], 
          "}"}], ",", 
         RowBox[{"{", 
          RowBox[{
          "140", ",", "0.0002323991636517878`", ",", "0.4136705113001823`"}], 
          "}"}], ",", 
         RowBox[{"{", 
          RowBox[{
          "168", ",", "0.0002323991636517878`", ",", "0.4136705113001823`"}], 
          "}"}], ",", 
         RowBox[{"{", 
          RowBox[{
          "196", ",", "0.0002323991636517878`", ",", "0.4136705113001823`"}], 
          "}"}], ",", 
         RowBox[{"{", 
          RowBox[{
          "224", ",", "0.0002323991636517878`", ",", "0.4136705113001823`"}], 
          "}"}], ",", 
         RowBox[{"{", 
          RowBox[{
          "252", ",", "0.0002323991636517878`", ",", "0.4136705113001823`"}], 
          "}"}]}], "}"}], ",", "0.0019671019487864402`"}], "}"}], ",", 
     RowBox[{"{", 
      RowBox[{"\"\<CURE\>\"", ",", "365", ",", "116.4581067842967`", ",", 
       RowBox[{"{", 
        RowBox[{
         RowBox[{"{", 
          RowBox[{
          "0", ",", "0.047911729648278834`", ",", "85.28287877393632`"}], 
          "}"}], ",", 
         RowBox[{"{", 
          RowBox[{
          "28", ",", "0.0033019487648826744`", ",", "5.877468801491161`"}], 
          "}"}], ",", 
         RowBox[{"{", 
          RowBox[{
          "56", ",", "0.0033019487648826744`", ",", "5.877468801491161`"}], 
          "}"}]}], "}"}], ",", "0.013790737441504905`"}], "}"}], ",", 
     RowBox[{"{", 
      RowBox[{
      "\"\<TBUR\>\"", ",", "92.79468047486291`", ",", "41.14816705096669`", 
       ",", 
       RowBox[{"{", 
        RowBox[{
         RowBox[{"{", 
          RowBox[{
          "0", ",", "0.015446546590480656`", ",", "27.49485293105557`"}], 
          "}"}], ",", 
         RowBox[{"{", 
          RowBox[{
          "28", ",", "0.0009830071178970902`", ",", "1.7497526698568207`"}], 
          "}"}], ",", 
         RowBox[{"{", 
          RowBox[{
          "56", ",", "0.0009830071178970902`", ",", "1.7497526698568207`"}], 
          "}"}], ",", 
         RowBox[{"{", 
          RowBox[{
          "84", ",", "0.0009830071178970902`", ",", "1.7497526698568207`"}], 
          "}"}]}], "}"}], ",", "0.004858377869323031`"}], "}"}], ",", 
     RowBox[{"{", 
      RowBox[{"\"\<CURE\>\"", ",", "365", ",", "47.55847023208612`", ",", 
       RowBox[{"{", 
        RowBox[{
         RowBox[{"{", 
          RowBox[{
          "0", ",", "0.01246001909078245`", ",", "22.17883398159276`"}], 
          "}"}], ",", 
         RowBox[{"{", 
          RowBox[{
          "28", ",", "0.0007696837250615041`", ",", "1.3700370306094771`"}], 
          "}"}], ",", 
         RowBox[{"{", 
          RowBox[{
          "56", ",", "0.0007696837250615041`", ",", "1.3700370306094771`"}], 
          "}"}], ",", 
         RowBox[{"{", 
          RowBox[{
          "84", ",", "0.0007696837250615041`", ",", "1.3700370306094771`"}], 
          "}"}], ",", 
         RowBox[{"{", 
          RowBox[{
          "112", ",", "0.0007696837250615041`", ",", "1.3700370306094771`"}], 
          "}"}], ",", 
         RowBox[{"{", 
          RowBox[{
          "140", ",", "0.0007696837250615041`", ",", "1.3700370306094771`"}], 
          "}"}], ",", 
         RowBox[{"{", 
          RowBox[{
          "168", ",", "0.0007696837250615041`", ",", "1.3700370306094771`"}], 
          "}"}], ",", 
         RowBox[{"{", 
          RowBox[{
          "196", ",", "0.0007696837250615041`", ",", "1.3700370306094771`"}], 
          "}"}], ",", 
         RowBox[{"{", 
          RowBox[{
          "224", ",", "0.0007696837250615041`", ",", "1.3700370306094771`"}], 
          "}"}], ",", 
         RowBox[{"{", 
          RowBox[{
          "252", ",", "0.0007696837250615041`", ",", "1.3700370306094771`"}], 
          "}"}]}], "}"}], ",", "0.004036674894415397`"}], "}"}], ",", 
     RowBox[{"{", 
      RowBox[{"\"\<CURE\>\"", ",", "365", ",", "113.70411475399465`", ",", 
       RowBox[{"{", 
        RowBox[{
         RowBox[{"{", 
          RowBox[{
          "0", ",", "0.04145999126853655`", ",", "73.79878445799505`"}], 
          "}"}], ",", 
         RowBox[{"{", 
          RowBox[{
          "28", ",", "0.0028411103091867972`", ",", "5.057176350352499`"}], 
          "}"}], ",", 
         RowBox[{"{", 
          RowBox[{
          "56", ",", "0.0028411103091867972`", ",", "5.057176350352499`"}], 
          "}"}], ",", 
         RowBox[{"{", 
          RowBox[{
          "84", ",", "0.0028411103091867972`", ",", "5.057176350352499`"}], 
          "}"}], ",", 
         RowBox[{"{", 
          RowBox[{
          "112", ",", "0.00009496764436103637`", ",", 
           "0.16904240696264475`"}], "}"}]}], "}"}], ",", 
       "0.012015628181504548`"}], "}"}], ",", 
     RowBox[{"{", 
      RowBox[{"\"\<CURE\>\"", ",", "365", ",", "43.014631889430504`", ",", 
       RowBox[{"{", 
        RowBox[{
         RowBox[{"{", 
          RowBox[{
          "0", ",", "0.01613725814686325`", ",", "28.724319501416584`"}], 
          "}"}], ",", 
         RowBox[{"{", 
          RowBox[{
          "28", ",", "0.0010323436576387044`", ",", "1.8375717105968938`"}], 
          "}"}], ",", 
         RowBox[{"{", 
          RowBox[{
          "56", ",", "0.0010323436576387044`", ",", "1.8375717105968938`"}], 
          "}"}], ",", 
         RowBox[{"{", 
          RowBox[{
          "84", ",", "0.0010323436576387044`", ",", "1.8375717105968938`"}], 
          "}"}], ",", 
         RowBox[{"{", 
          RowBox[{
          "112", ",", "0.0010323436576387044`", ",", "1.8375717105968938`"}], 
          "}"}], ",", 
         RowBox[{"{", 
          RowBox[{
          "140", ",", "0.0010323436576387044`", ",", "1.8375717105968938`"}], 
          "}"}], ",", 
         RowBox[{"{", 
          RowBox[{
          "168", ",", "0.0010323436576387044`", ",", "1.8375717105968938`"}], 
          "}"}], ",", 
         RowBox[{"{", 
          RowBox[{
          "196", ",", "0.0010323436576387044`", ",", "1.8375717105968938`"}], 
          "}"}], ",", 
         RowBox[{"{", 
          RowBox[{
          "224", ",", "0.0010323436576387044`", ",", "1.8375717105968938`"}], 
          "}"}], ",", 
         RowBox[{"{", 
          RowBox[{
          "252", ",", "0.0010323436576387044`", ",", "1.8375717105968938`"}], 
          "}"}]}], "}"}], ",", "0.0050484178876185285`"}], "}"}], ",", 
     RowBox[{"{", 
      RowBox[{"\"\<CURE\>\"", ",", "365", ",", "21.666667795039125`", ",", 
       RowBox[{"{", 
        RowBox[{
         RowBox[{"{", 
          RowBox[{
          "0", ",", "0.004550754768416561`", ",", "8.100343487781478`"}], 
          "}"}], ",", 
         RowBox[{"{", 
          RowBox[{
          "28", ",", "0.00020473627346394063`", ",", "0.3644305667658143`"}], 
          "}"}], ",", 
         RowBox[{"{", 
          RowBox[{
          "56", ",", "0.00020473627346394063`", ",", "0.3644305667658143`"}], 
          "}"}], ",", 
         RowBox[{"{", 
          RowBox[{
          "84", ",", "0.00020473627346394063`", ",", "0.3644305667658143`"}], 
          "}"}], ",", 
         RowBox[{"{", 
          RowBox[{
          "112", ",", "0.00020473627346394063`", ",", "0.3644305667658143`"}],
           "}"}], ",", 
         RowBox[{"{", 
          RowBox[{
          "140", ",", "0.00020473627346394063`", ",", "0.3644305667658143`"}],
           "}"}], ",", 
         RowBox[{"{", 
          RowBox[{
          "168", ",", "0.00020473627346394063`", ",", "0.3644305667658143`"}],
           "}"}], ",", 
         RowBox[{"{", 
          RowBox[{
          "196", ",", "0.00020473627346394063`", ",", "0.3644305667658143`"}],
           "}"}], ",", 
         RowBox[{"{", 
          RowBox[{
          "224", ",", "0.00020473627346394063`", ",", "0.3644305667658143`"}],
           "}"}], ",", 
         RowBox[{"{", 
          RowBox[{
          "252", ",", "0.00020473627346394063`", ",", "0.3644305667658143`"}],
           "}"}]}], "}"}], ",", "0.0018605469251683022`"}], "}"}], ",", 
     RowBox[{"{", 
      RowBox[{
      "\"\<TBUR\>\"", ",", "24.548999428408898`", ",", "3.2513168788544213`", 
       ",", 
       RowBox[{"{", 
        RowBox[{"{", 
         RowBox[{
         "0", ",", "0.008287643647417648`", ",", "14.752005692403413`"}], 
         "}"}], "}"}], ",", "0.002888701766898283`"}], "}"}], ",", 
     RowBox[{"{", 
      RowBox[{"\"\<CURE\>\"", ",", "365", ",", "56.58957868045723`", ",", 
       RowBox[{"{", 
        RowBox[{
         RowBox[{"{", 
          RowBox[{
          "0", ",", "0.03901551924582317`", ",", "69.44762425756525`"}], 
          "}"}], ",", 
         RowBox[{"{", 
          RowBox[{
          "28", ",", "0.0026665051647072704`", ",", "4.746379193178941`"}], 
          "}"}], ",", 
         RowBox[{"{", 
          RowBox[{
          "56", ",", "0.0026665051647072704`", ",", "4.746379193178941`"}], 
          "}"}], ",", 
         RowBox[{"{", 
          RowBox[{
          "84", ",", "0.0026665051647072704`", ",", "4.746379193178941`"}], 
          "}"}], ",", 
         RowBox[{"{", 
          RowBox[{
          "112", ",", "0.0026665051647072704`", ",", "4.746379193178941`"}], 
          "}"}]}], "}"}], ",", "0.011343064498985287`"}], "}"}], ",", 
     RowBox[{"{", 
      RowBox[{"\"\<CURE\>\"", ",", "365", ",", "116.133526888305`", ",", 
       RowBox[{"{", 
        RowBox[{
         RowBox[{"{", 
          RowBox[{
          "0", ",", "0.03637726819658166`", ",", "64.75153738991536`"}], 
          "}"}], ",", 
         RowBox[{"{", 
          RowBox[{
          "28", ",", "0.0024780586611900194`", ",", "4.410944416918235`"}], 
          "}"}], ",", 
         RowBox[{"{", 
          RowBox[{
          "56", ",", "0.0024780586611900194`", ",", "4.410944416918235`"}], 
          "}"}], ",", 
         RowBox[{"{", 
          RowBox[{
          "84", ",", "0.0024780586611900194`", ",", "4.410944416918235`"}], 
          "}"}], ",", 
         RowBox[{"{", 
          RowBox[{
          "112", ",", "0.0024780586611900194`", ",", "4.410944416918235`"}], 
          "}"}], ",", 
         RowBox[{"{", 
          RowBox[{
          "140", ",", "0.0009036173142146359`", ",", "1.6084388193020518`"}], 
          "}"}]}], "}"}], ",", "0.010617185117016094`"}], "}"}], ",", 
     RowBox[{"{", 
      RowBox[{
      "\"\<TBUR\>\"", ",", "15.00621126708146`", ",", "1.9918606431231238`", 
       ",", 
       RowBox[{"{", 
        RowBox[{"{", 
         RowBox[{
         "0", ",", "0.003720896606045648`", ",", "6.623195958761253`"}], 
         "}"}], "}"}], ",", "0.001632222584997161`"}], "}"}], ",", 
     RowBox[{"{", 
      RowBox[{"\"\<CURE\>\"", ",", "365", ",", "107.89758445818035`", ",", 
       RowBox[{"{", 
        RowBox[{
         RowBox[{"{", 
          RowBox[{
          "0", ",", "0.034549542194422404`", ",", "61.49818510607188`"}], 
          "}"}], ",", 
         RowBox[{"{", 
          RowBox[{
          "28", ",", "0.0023475068038929293`", ",", "4.178562110929414`"}], 
          "}"}], ",", 
         RowBox[{"{", 
          RowBox[{
          "56", ",", "0.0023475068038929293`", ",", "4.178562110929414`"}], 
          "}"}], ",", 
         RowBox[{"{", 
          RowBox[{
          "84", ",", "0.0023475068038929293`", ",", "4.178562110929414`"}], 
          "}"}], ",", 
         RowBox[{"{", 
          RowBox[{
          "112", ",", "0.0023475068038929293`", ",", "4.178562110929414`"}], 
          "}"}], ",", 
         RowBox[{"{", 
          RowBox[{
          "140", ",", "0.0023475068038929293`", ",", "4.178562110929414`"}], 
          "}"}]}], "}"}], ",", "0.01011431082791544`"}], "}"}], ",", 
     RowBox[{"{", 
      RowBox[{
      "\"\<TBUR\>\"", ",", "53.49178678256288`", ",", "4.345138182435069`", 
       ",", 
       RowBox[{"{", 
        RowBox[{
         RowBox[{"{", 
          RowBox[{
          "0", ",", "0.0045224360097744585`", ",", "8.049936097398536`"}], 
          "}"}], ",", 
         RowBox[{"{", 
          RowBox[{
          "28", ",", "0.00020271350498950473`", ",", "0.3608300388813184`"}], 
          "}"}]}], "}"}], ",", "0.0018527553986465279`"}], "}"}], ",", 
     RowBox[{"{", 
      RowBox[{"\"\<CURE\>\"", ",", "365", ",", "125.52225998325257`", ",", 
       RowBox[{"{", 
        RowBox[{
         RowBox[{"{", 
          RowBox[{
          "0", ",", "0.04376742405723321`", ",", "77.90601482187512`"}], 
          "}"}], ",", 
         RowBox[{"{", 
          RowBox[{
          "28", ",", "0.0030059269369508445`", ",", "5.350549947772503`"}], 
          "}"}], ",", 
         RowBox[{"{", 
          RowBox[{
          "56", ",", "0.0030059269369508445`", ",", "5.350549947772503`"}], 
          "}"}], ",", 
         RowBox[{"{", 
          RowBox[{
          "84", ",", "0.0030059269369508445`", ",", "5.350549947772503`"}], 
          "}"}]}], "}"}], ",", "0.012650487357274087`"}], "}"}], ",", 
     RowBox[{"{", 
      RowBox[{"\"\<CURE\>\"", ",", "365", ",", "82.59160004405874`", ",", 
       RowBox[{"{", 
        RowBox[{
         RowBox[{"{", 
          RowBox[{
          "0", ",", "0.03208547909818706`", ",", "57.112152794772975`"}], 
          "}"}], ",", 
         RowBox[{"{", 
          RowBox[{
          "28", ",", "0.002171502297018977`", ",", "3.8652740886937793`"}], 
          "}"}], ",", 
         RowBox[{"{", 
          RowBox[{
          "56", ",", "0.002171502297018977`", ",", "3.8652740886937793`"}], 
          "}"}], ",", 
         RowBox[{"{", 
          RowBox[{
          "84", ",", "0.002171502297018977`", ",", "3.8652740886937793`"}], 
          "}"}], ",", 
         RowBox[{"{", 
          RowBox[{
          "112", ",", "0.002171502297018977`", ",", "3.8652740886937793`"}], 
          "}"}], ",", 
         RowBox[{"{", 
          RowBox[{
          "140", ",", "0.002171502297018977`", ",", "3.8652740886937793`"}], 
          "}"}], ",", 
         RowBox[{"{", 
          RowBox[{
          "168", ",", "0.002171502297018977`", ",", "3.8652740886937793`"}], 
          "}"}]}], "}"}], ",", "0.009436356924346393`"}], "}"}], ",", 
     RowBox[{"{", 
      RowBox[{"\"\<CURE\>\"", ",", "365", ",", "77.18245317961409`", ",", 
       RowBox[{"{", 
        RowBox[{
         RowBox[{"{", 
          RowBox[{
          "0", ",", "0.026361365601481817`", ",", "46.92323077063764`"}], 
          "}"}], ",", 
         RowBox[{"{", 
          RowBox[{
          "28", ",", "0.001762637047254316`", ",", "3.1374939441126823`"}], 
          "}"}], ",", 
         RowBox[{"{", 
          RowBox[{
          "56", ",", "0.001762637047254316`", ",", "3.1374939441126823`"}], 
          "}"}], ",", 
         RowBox[{"{", 
          RowBox[{
          "84", ",", "0.001762637047254316`", ",", "3.1374939441126823`"}], 
          "}"}], ",", 
         RowBox[{"{", 
          RowBox[{
          "112", ",", "0.001762637047254316`", ",", "3.1374939441126823`"}], 
          "}"}], ",", 
         RowBox[{"{", 
          RowBox[{
          "140", ",", "0.001762637047254316`", ",", "3.1374939441126823`"}], 
          "}"}], ",", 
         RowBox[{"{", 
          RowBox[{
          "168", ",", "0.001762637047254316`", ",", "3.1374939441126823`"}], 
          "}"}], ",", 
         RowBox[{"{", 
          RowBox[{
          "196", ",", "0.001762637047254316`", ",", "3.1374939441126823`"}], 
          "}"}], ",", 
         RowBox[{"{", 
          RowBox[{
          "224", ",", "0.001762637047254316`", ",", "3.1374939441126823`"}], 
          "}"}], ",", 
         RowBox[{"{", 
          RowBox[{
          "252", ",", "0.001762637047254316`", ",", "3.1374939441126823`"}], 
          "}"}]}], "}"}], ",", "0.007861443889248967`"}], "}"}], ",", 
     RowBox[{"{", 
      RowBox[{
      "\"\<TBUR\>\"", ",", "19.762100773939125`", ",", "5.844645684735981`", 
       ",", 
       RowBox[{"{", 
        RowBox[{"{", 
         RowBox[{
         "0", ",", "0.01898232030857571`", ",", "33.788530149264766`"}], 
         "}"}], "}"}], ",", "0.005831198572649057`"}], "}"}], ",", 
     RowBox[{"{", 
      RowBox[{
      "\"\<TBUR\>\"", ",", "15.880598625783394`", ",", "2.474045499376154`", 
       ",", 
       RowBox[{"{", 
        RowBox[{"{", 
         RowBox[{
         "0", ",", "0.002806435251375107`", ",", "4.99545474744769`"}], "}"}],
         "}"}], ",", "0.001380620811483681`"}], "}"}], ",", 
     RowBox[{"{", 
      RowBox[{"\"\<CURE\>\"", ",", "365", ",", "48.56982141662044`", ",", 
       RowBox[{"{", 
        RowBox[{
         RowBox[{"{", 
          RowBox[{
          "0", ",", "0.012401193932875563`", ",", "22.074125200518502`"}], 
          "}"}], ",", 
         RowBox[{"{", 
          RowBox[{
          "28", ",", "0.000765481928068155`", ",", "1.3625578319613159`"}], 
          "}"}], ",", 
         RowBox[{"{", 
          RowBox[{
          "56", ",", "0.000765481928068155`", ",", "1.3625578319613159`"}], 
          "}"}], ",", 
         RowBox[{"{", 
          RowBox[{
          "84", ",", "0.000765481928068155`", ",", "1.3625578319613159`"}], 
          "}"}], ",", 
         RowBox[{"{", 
          RowBox[{
          "112", ",", "0.000765481928068155`", ",", "1.3625578319613159`"}], 
          "}"}], ",", 
         RowBox[{"{", 
          RowBox[{
          "140", ",", "0.000765481928068155`", ",", "1.3625578319613159`"}], 
          "}"}], ",", 
         RowBox[{"{", 
          RowBox[{
          "168", ",", "0.000765481928068155`", ",", "1.3625578319613159`"}], 
          "}"}], ",", 
         RowBox[{"{", 
          RowBox[{
          "196", ",", "0.000765481928068155`", ",", "1.3625578319613159`"}], 
          "}"}], ",", 
         RowBox[{"{", 
          RowBox[{
          "224", ",", "0.000765481928068155`", ",", "1.3625578319613159`"}], 
          "}"}], ",", 
         RowBox[{"{", 
          RowBox[{
          "252", ",", "0.000765481928068155`", ",", "1.3625578319613159`"}], 
          "}"}]}], "}"}], ",", "0.004020489941403451`"}], "}"}], ",", 
     RowBox[{"{", 
      RowBox[{
      "\"\<TBUR\>\"", ",", "95.24176428916647`", ",", "77.6979228707031`", 
       ",", 
       RowBox[{"{", 
        RowBox[{
         RowBox[{"{", 
          RowBox[{
          "0", ",", "0.05714429965264236`", ",", "101.7168533817034`"}], 
          "}"}], ",", 
         RowBox[{"{", 
          RowBox[{
          "28", ",", "0.0018370703749220239`", ",", "3.2699852673612027`"}], 
          "}"}]}], "}"}], ",", "0.016330955215958714`"}], "}"}], ",", 
     RowBox[{"{", 
      RowBox[{"\"\<CURE\>\"", ",", "365", ",", "33.18432390269791`", ",", 
       RowBox[{"{", 
        RowBox[{
         RowBox[{"{", 
          RowBox[{
          "0", ",", "0.06894480835496025`", ",", "122.72175887182925`"}], 
          "}"}], ",", 
         RowBox[{"{", 
          RowBox[{
          "28", ",", "5.45198806735568`*^-18", ",", 
           "9.70453875989311`*^-15"}], "}"}]}], "}"}], ",", 
       "0.017499999999999998`"}], "}"}], ",", 
     RowBox[{"{", 
      RowBox[{"\"\<CURE\>\"", ",", "365", ",", "83.28546172307763`", ",", 
       RowBox[{"{", 
        RowBox[{
         RowBox[{"{", 
          RowBox[{
          "0", ",", "0.01631576155276664`", ",", "29.042055563924617`"}], 
          "}"}], ",", 
         RowBox[{"{", 
          RowBox[{
          "28", ",", "0.0010450939009175179`", ",", "1.860267143633182`"}], 
          "}"}], ",", 
         RowBox[{"{", 
          RowBox[{
          "56", ",", "0.0010450939009175179`", ",", "1.860267143633182`"}], 
          "}"}], ",", 
         RowBox[{"{", 
          RowBox[{
          "84", ",", "0.0010450939009175179`", ",", "1.860267143633182`"}], 
          "}"}], ",", 
         RowBox[{"{", 
          RowBox[{
          "112", ",", "0.0010450939009175179`", ",", "1.860267143633182`"}], 
          "}"}], ",", 
         RowBox[{"{", 
          RowBox[{
          "140", ",", "0.0010450939009175179`", ",", "1.860267143633182`"}], 
          "}"}], ",", 
         RowBox[{"{", 
          RowBox[{
          "168", ",", "0.0010450939009175179`", ",", "1.860267143633182`"}], 
          "}"}], ",", 
         RowBox[{"{", 
          RowBox[{
          "196", ",", "0.0010450939009175179`", ",", "1.860267143633182`"}], 
          "}"}], ",", 
         RowBox[{"{", 
          RowBox[{
          "224", ",", "0.0010450939009175179`", ",", "1.860267143633182`"}], 
          "}"}], ",", 
         RowBox[{"{", 
          RowBox[{
          "252", ",", "0.0010450939009175179`", ",", "1.860267143633182`"}], 
          "}"}]}], "}"}], ",", "0.005097530704988127`"}], "}"}], ",", 
     RowBox[{"{", 
      RowBox[{"\"\<CURE\>\"", ",", "365", ",", "63.187959675111834`", ",", 
       RowBox[{"{", 
        RowBox[{
         RowBox[{"{", 
          RowBox[{
          "0", ",", "0.023307310505265154`", ",", "41.487012699371974`"}], 
          "}"}], ",", 
         RowBox[{"{", 
          RowBox[{
          "28", ",", "0.0015444902546674114`", ",", "2.7491926533079925`"}], 
          "}"}], ",", 
         RowBox[{"{", 
          RowBox[{
          "56", ",", "0.0015444902546674114`", ",", "2.7491926533079925`"}], 
          "}"}], ",", 
         RowBox[{"{", 
          RowBox[{
          "84", ",", "0.0015444902546674114`", ",", "2.7491926533079925`"}], 
          "}"}], ",", 
         RowBox[{"{", 
          RowBox[{
          "112", ",", "0.0015444902546674114`", ",", "2.7491926533079925`"}], 
          "}"}], ",", 
         RowBox[{"{", 
          RowBox[{
          "140", ",", "0.0015444902546674114`", ",", "2.7491926533079925`"}], 
          "}"}], ",", 
         RowBox[{"{", 
          RowBox[{
          "168", ",", "0.0015444902546674114`", ",", "2.7491926533079925`"}], 
          "}"}], ",", 
         RowBox[{"{", 
          RowBox[{
          "196", ",", "0.0015444902546674114`", ",", "2.7491926533079925`"}], 
          "}"}], ",", 
         RowBox[{"{", 
          RowBox[{
          "224", ",", "0.0015444902546674114`", ",", "2.7491926533079925`"}], 
          "}"}], ",", 
         RowBox[{"{", 
          RowBox[{
          "252", ",", "0.0015444902546674114`", ",", "2.7491926533079925`"}], 
          "}"}]}], "}"}], ",", "0.007021161602095528`"}], "}"}], ",", 
     RowBox[{"{", 
      RowBox[{"\"\<CURE\>\"", ",", "365", ",", "15.408187199923985`", ",", 
       RowBox[{"{", 
        RowBox[{
         RowBox[{"{", 
          RowBox[{
          "0", ",", "0.0063236614420312766`", ",", "11.256117366815673`"}], 
          "}"}], ",", 
         RowBox[{"{", 
          RowBox[{
          "28", ",", "0.00033137246443642034`", ",", "0.5898429866968282`"}], 
          "}"}], ",", 
         RowBox[{"{", 
          RowBox[{
          "56", ",", "0.00033137246443642034`", ",", "0.5898429866968282`"}], 
          "}"}], ",", 
         RowBox[{"{", 
          RowBox[{
          "84", ",", "0.00033137246443642034`", ",", "0.5898429866968282`"}], 
          "}"}], ",", 
         RowBox[{"{", 
          RowBox[{
          "112", ",", "0.00033137246443642034`", ",", "0.5898429866968282`"}],
           "}"}], ",", 
         RowBox[{"{", 
          RowBox[{
          "140", ",", "0.00033137246443642034`", ",", "0.5898429866968282`"}],
           "}"}], ",", 
         RowBox[{"{", 
          RowBox[{
          "168", ",", "0.00033137246443642034`", ",", "0.5898429866968282`"}],
           "}"}], ",", 
         RowBox[{"{", 
          RowBox[{
          "196", ",", "0.00033137246443642034`", ",", "0.5898429866968282`"}],
           "}"}], ",", 
         RowBox[{"{", 
          RowBox[{
          "224", ",", "0.00033137246443642034`", ",", "0.5898429866968282`"}],
           "}"}], ",", 
         RowBox[{"{", 
          RowBox[{
          "252", ",", "0.00033137246443642034`", ",", "0.5898429866968282`"}],
           "}"}]}], "}"}], ",", "0.0023483384114646854`"}], "}"}], ",", 
     RowBox[{"{", 
      RowBox[{"\"\<CURE\>\"", ",", "365", ",", "64.10415516300186`", ",", 
       RowBox[{"{", 
        RowBox[{
         RowBox[{"{", 
          RowBox[{
          "0", ",", "0.021110471016536493`", ",", "37.576638409434956`"}], 
          "}"}], ",", 
         RowBox[{"{", 
          RowBox[{
          "28", ",", "0.0013875731483296502`", ",", "2.4698802040267775`"}], 
          "}"}], ",", 
         RowBox[{"{", 
          RowBox[{
          "56", ",", "0.0013875731483296502`", ",", "2.4698802040267775`"}], 
          "}"}], ",", 
         RowBox[{"{", 
          RowBox[{
          "84", ",", "0.0013875731483296502`", ",", "2.4698802040267775`"}], 
          "}"}], ",", 
         RowBox[{"{", 
          RowBox[{
          "112", ",", "0.0013875731483296502`", ",", "2.4698802040267775`"}], 
          "}"}], ",", 
         RowBox[{"{", 
          RowBox[{
          "140", ",", "0.0013875731483296502`", ",", "2.4698802040267775`"}], 
          "}"}], ",", 
         RowBox[{"{", 
          RowBox[{
          "168", ",", "0.0013875731483296502`", ",", "2.4698802040267775`"}], 
          "}"}], ",", 
         RowBox[{"{", 
          RowBox[{
          "196", ",", "0.0013875731483296502`", ",", "2.4698802040267775`"}], 
          "}"}], ",", 
         RowBox[{"{", 
          RowBox[{
          "224", ",", "0.0013875731483296502`", ",", "2.4698802040267775`"}], 
          "}"}], ",", 
         RowBox[{"{", 
          RowBox[{
          "252", ",", "0.0013875731483296502`", ",", "2.4698802040267775`"}], 
          "}"}]}], "}"}], ",", "0.006416730689115378`"}], "}"}]}], "}"}]}], 
  ";"}]], "Input",
 CellGroupingRules->{"GroupTogetherGrouping", 10000.},
 CellChangeTimes->{{3.922217515501293*^9, 3.9222175361781073`*^9}, 
   3.922221477192258*^9, 3.9222215296919155`*^9, 3.922222394447134*^9},
 CellLabel->
  "In[230]:=",ExpressionUUID->"b6096b28-1618-48ad-8fd7-7bb58390c4e6"],

Cell[BoxData[
 RowBox[{
  RowBox[{"TestMDTestKsMid", "=", 
   RowBox[{"{", 
    RowBox[{
     RowBox[{"{", 
      RowBox[{
      "\"\<KsMid Res\>\"", ",", "\"\<KsMid OS\>\"", ",", "\"\<KsMid Tox\>\"", 
       ",", "\"\<Ainj\>\"", ",", "\"\<DoseMaxTox\>\""}], "}"}], ",", 
     RowBox[{"{", 
      RowBox[{
      "\"\<TBUR\>\"", ",", "19.226225569825143`", ",", "3.602431948952141`", 
       ",", 
       RowBox[{"{", 
        RowBox[{
         RowBox[{"{", 
          RowBox[{
          "0", ",", "0.013803491017715979`", ",", "24.570214011534443`"}], 
          "}"}], ",", 
         RowBox[{"{", 
          RowBox[{
          "14", ",", "0.0008656460055567563`", ",", "1.5408498898910263`"}], 
          "}"}]}], "}"}], ",", "0.0044063131713700625`"}], "}"}], ",", 
     RowBox[{"{", 
      RowBox[{"\"\<CURE\>\"", ",", "365", ",", "76.96019174569722`", ",", 
       RowBox[{"{", 
        RowBox[{
         RowBox[{"{", 
          RowBox[{
          "0", ",", "0.039890176064605785`", ",", "71.0045133949983`"}], 
          "}"}], ",", 
         RowBox[{"{", 
          RowBox[{
          "14", ",", "0.0027289806517631714`", ",", "4.857585560138445`"}], 
          "}"}], ",", 
         RowBox[{"{", 
          RowBox[{
          "28", ",", "0.0027289806517631714`", ",", "4.857585560138445`"}], 
          "}"}], ",", 
         RowBox[{"{", 
          RowBox[{
          "42", ",", "0.0027289806517631714`", ",", "4.857585560138445`"}], 
          "}"}], ",", 
         RowBox[{"{", 
          RowBox[{
          "56", ",", "0.0011100779771326692`", ",", "1.975938799296151`"}], 
          "}"}]}], "}"}], ",", "0.011583714588458614`"}], "}"}], ",", 
     RowBox[{"{", 
      RowBox[{"\"\<CURE\>\"", ",", "365", ",", "82.50307827533332`", ",", 
       RowBox[{"{", 
        RowBox[{
         RowBox[{"{", 
          RowBox[{
          "0", ",", "0.014751732773123756`", ",", "26.258084336160287`"}], 
          "}"}], ",", 
         RowBox[{"{", 
          RowBox[{
          "14", ",", "0.0009333775595144546`", ",", "1.6614120559357293`"}], 
          "}"}], ",", 
         RowBox[{"{", 
          RowBox[{
          "28", ",", "0.0009333775595144546`", ",", "1.6614120559357293`"}], 
          "}"}], ",", 
         RowBox[{"{", 
          RowBox[{
          "42", ",", "0.0009333775595144546`", ",", "1.6614120559357293`"}], 
          "}"}], ",", 
         RowBox[{"{", 
          RowBox[{
          "56", ",", "0.0009333775595144546`", ",", "1.6614120559357293`"}], 
          "}"}], ",", 
         RowBox[{"{", 
          RowBox[{
          "70", ",", "0.0009333775595144546`", ",", "1.6614120559357293`"}], 
          "}"}], ",", 
         RowBox[{"{", 
          RowBox[{
          "84", ",", "0.0009333775595144546`", ",", "1.6614120559357293`"}], 
          "}"}], ",", 
         RowBox[{"{", 
          RowBox[{
          "98", ",", "0.0009333775595144546`", ",", "1.6614120559357293`"}], 
          "}"}], ",", 
         RowBox[{"{", 
          RowBox[{
          "112", ",", "0.0009333775595144546`", ",", "1.6614120559357293`"}], 
          "}"}], ",", 
         RowBox[{"{", 
          RowBox[{
          "126", ",", "0.0009333775595144546`", ",", "1.6614120559357293`"}], 
          "}"}]}], "}"}], ",", "0.004667209168955534`"}], "}"}], ",", 
     RowBox[{"{", 
      RowBox[{
      "\"\<TBUR\>\"", ",", "39.646971119062606`", ",", "21.623431634641705`", 
       ",", 
       RowBox[{"{", 
        RowBox[{
         RowBox[{"{", 
          RowBox[{
          "0", ",", "0.017872141699308692`", ",", "31.81241222476947`"}], 
          "}"}], ",", 
         RowBox[{"{", 
          RowBox[{
          "14", ",", "0.0011562639113848073`", ",", "2.058149762264957`"}], 
          "}"}], ",", 
         RowBox[{"{", 
          RowBox[{
          "28", ",", "0.0011562639113848073`", ",", "2.058149762264957`"}], 
          "}"}]}], "}"}], ",", "0.005525747822235504`"}], "}"}], ",", 
     RowBox[{"{", 
      RowBox[{"\"\<CURE\>\"", ",", "365", ",", "103.01826142467534`", ",", 
       RowBox[{"{", 
        RowBox[{
         RowBox[{"{", 
          RowBox[{
          "0", ",", "0.06074311751210518`", ",", "108.12274917154721`"}], 
          "}"}], ",", 
         RowBox[{"{", 
          RowBox[{
          "14", ",", "0.000281094520150804`", ",", "0.5003482458684312`"}], 
          "}"}]}], "}"}], ",", "0.017321121668994945`"}], "}"}], ",", 
     RowBox[{"{", 
      RowBox[{
      "\"\<TBUR\>\"", ",", "27.22425458207049`", ",", "5.838113502297759`", 
       ",", 
       RowBox[{"{", 
        RowBox[{
         RowBox[{"{", 
          RowBox[{
          "0", ",", "0.01005135253678687`", ",", "17.891407515480626`"}], 
          "}"}], ",", 
         RowBox[{"{", 
          RowBox[{
          "14", ",", "0.00059763611406182`", ",", "1.0637922830300397`"}], 
          "}"}]}], "}"}], ",", "0.0033739626062550864`"}], "}"}], ",", 
     RowBox[{"{", 
      RowBox[{"\"\<CURE\>\"", ",", "365", ",", "95.5855823124059`", ",", 
       RowBox[{"{", 
        RowBox[{
         RowBox[{"{", 
          RowBox[{
          "0", ",", "0.02255097683594465`", ",", "40.140738767981475`"}], 
          "}"}], ",", 
         RowBox[{"{", 
          RowBox[{
          "14", ",", "0.0014904664211445188`", ",", "2.653030229637243`"}], 
          "}"}], ",", 
         RowBox[{"{", 
          RowBox[{
          "28", ",", "0.0014904664211445188`", ",", "2.653030229637243`"}], 
          "}"}], ",", 
         RowBox[{"{", 
          RowBox[{
          "42", ",", "0.0014904664211445188`", ",", "2.653030229637243`"}], 
          "}"}], ",", 
         RowBox[{"{", 
          RowBox[{
          "56", ",", "0.0014904664211445188`", ",", "2.653030229637243`"}], 
          "}"}], ",", 
         RowBox[{"{", 
          RowBox[{
          "70", ",", "0.0014904664211445188`", ",", "2.653030229637243`"}], 
          "}"}], ",", 
         RowBox[{"{", 
          RowBox[{
          "84", ",", "0.0014904664211445188`", ",", "2.653030229637243`"}], 
          "}"}], ",", 
         RowBox[{"{", 
          RowBox[{
          "98", ",", "0.0014904664211445188`", ",", "2.653030229637243`"}], 
          "}"}], ",", 
         RowBox[{"{", 
          RowBox[{
          "112", ",", "0.0014904664211445188`", ",", "2.653030229637243`"}], 
          "}"}], ",", 
         RowBox[{"{", 
          RowBox[{
          "126", ",", "0.0014904664211445188`", ",", "2.653030229637243`"}], 
          "}"}]}], "}"}], ",", "0.0068130665397978345`"}], "}"}], ",", 
     RowBox[{"{", 
      RowBox[{"\"\<CURE\>\"", ",", "365", ",", "110.83163197670248`", ",", 
       RowBox[{"{", 
        RowBox[{
         RowBox[{"{", 
          RowBox[{
          "0", ",", "0.016841571463008787`", ",", "29.977997204155642`"}], 
          "}"}], ",", 
         RowBox[{"{", 
          RowBox[{
          "14", ",", "0.0010826517516490997`", ",", "1.9271201179353976`"}], 
          "}"}], ",", 
         RowBox[{"{", 
          RowBox[{
          "28", ",", "0.0010826517516490997`", ",", "1.9271201179353976`"}], 
          "}"}], ",", 
         RowBox[{"{", 
          RowBox[{
          "42", ",", "0.0010826517516490997`", ",", "1.9271201179353976`"}], 
          "}"}], ",", 
         RowBox[{"{", 
          RowBox[{
          "56", ",", "0.0010826517516490997`", ",", "1.9271201179353976`"}], 
          "}"}], ",", 
         RowBox[{"{", 
          RowBox[{
          "70", ",", "0.0010826517516490997`", ",", "1.9271201179353976`"}], 
          "}"}], ",", 
         RowBox[{"{", 
          RowBox[{
          "84", ",", "0.0010826517516490997`", ",", "1.9271201179353976`"}], 
          "}"}], ",", 
         RowBox[{"{", 
          RowBox[{
          "98", ",", "0.0010826517516490997`", ",", "1.9271201179353976`"}], 
          "}"}], ",", 
         RowBox[{"{", 
          RowBox[{
          "112", ",", "0.0010826517516490997`", ",", "1.9271201179353976`"}], 
          "}"}], ",", 
         RowBox[{"{", 
          RowBox[{
          "126", ",", "0.0010826517516490997`", ",", "1.9271201179353976`"}], 
          "}"}]}], "}"}], ",", "0.005242200247634411`"}], "}"}], ",", 
     RowBox[{"{", 
      RowBox[{"\"\<CURE\>\"", ",", "365", ",", "181.00049992825487`", ",", 
       RowBox[{"{", 
        RowBox[{
         RowBox[{"{", 
          RowBox[{
          "0", ",", "0.030227963196666076`", ",", "53.805774490065616`"}], 
          "}"}], ",", 
         RowBox[{"{", 
          RowBox[{
          "14", ",", "0.002038822589767478`", ",", "3.6291042097861106`"}], 
          "}"}], ",", 
         RowBox[{"{", 
          RowBox[{
          "28", ",", "0.002038822589767478`", ",", "3.6291042097861106`"}], 
          "}"}], ",", 
         RowBox[{"{", 
          RowBox[{
          "42", ",", "0.002038822589767478`", ",", "3.6291042097861106`"}], 
          "}"}], ",", 
         RowBox[{"{", 
          RowBox[{
          "56", ",", "0.002038822589767478`", ",", "3.6291042097861106`"}], 
          "}"}], ",", 
         RowBox[{"{", 
          RowBox[{
          "70", ",", "0.002038822589767478`", ",", "3.6291042097861106`"}], 
          "}"}], ",", 
         RowBox[{"{", 
          RowBox[{
          "84", ",", "0.002038822589767478`", ",", "3.6291042097861106`"}], 
          "}"}], ",", 
         RowBox[{"{", 
          RowBox[{
          "98", ",", "0.002038822589767478`", ",", "3.6291042097861106`"}], 
          "}"}]}], "}"}], ",", "0.008925286344091475`"}], "}"}], ",", 
     RowBox[{"{", 
      RowBox[{"\"\<CURE\>\"", ",", "365", ",", "66.04697092110443`", ",", 
       RowBox[{"{", 
        RowBox[{
         RowBox[{"{", 
          RowBox[{
          "0", ",", "0.031835018734251985`", ",", "56.666333346968536`"}], 
          "}"}], ",", 
         RowBox[{"{", 
          RowBox[{
          "14", ",", "0.002153612271023614`", ",", "3.833429842422033`"}], 
          "}"}], ",", 
         RowBox[{"{", 
          RowBox[{
          "28", ",", "0.002153612271023614`", ",", "3.833429842422033`"}], 
          "}"}], ",", 
         RowBox[{"{", 
          RowBox[{
          "42", ",", "0.002153612271023614`", ",", "3.833429842422033`"}], 
          "}"}], ",", 
         RowBox[{"{", 
          RowBox[{
          "56", ",", "0.002153612271023614`", ",", "3.833429842422033`"}], 
          "}"}], ",", 
         RowBox[{"{", 
          RowBox[{
          "70", ",", "0.002153612271023614`", ",", "3.833429842422033`"}], 
          "}"}], ",", 
         RowBox[{"{", 
          RowBox[{
          "84", ",", "0.002153612271023614`", ",", "3.833429842422033`"}], 
          "}"}]}], "}"}], ",", "0.00936744611533402`"}], "}"}], ",", 
     RowBox[{"{", 
      RowBox[{"\"\<CURE\>\"", ",", "365", ",", "76.14203943083659`", ",", 
       RowBox[{"{", 
        RowBox[{
         RowBox[{"{", 
          RowBox[{
          "0", ",", "0.043865082079903736`", ",", "78.07984610222864`"}], 
          "}"}], ",", 
         RowBox[{"{", 
          RowBox[{
          "14", ",", "0.003012902509998739`", ",", "5.362966467797755`"}], 
          "}"}], ",", 
         RowBox[{"{", 
          RowBox[{
          "28", ",", "0.003012902509998739`", ",", "5.362966467797755`"}], 
          "}"}], ",", 
         RowBox[{"{", 
          RowBox[{
          "42", ",", "0.003012902509998739`", ",", "5.362966467797755`"}], 
          "}"}]}], "}"}], ",", "0.01267735665205208`"}], "}"}], ",", 
     RowBox[{"{", 
      RowBox[{
      "\"\<TBUR\>\"", ",", "219.30475967942823`", ",", "48.714428474302395`", 
       ",", 
       RowBox[{"{", 
        RowBox[{
         RowBox[{"{", 
          RowBox[{
          "0", ",", "0.02107645408143438`", ",", "37.5160882649532`"}], "}"}],
          ",", 
         RowBox[{"{", 
          RowBox[{
          "14", ",", "0.0013851433672509277`", ",", "2.4655551937066513`"}], 
          "}"}], ",", 
         RowBox[{"{", 
          RowBox[{
          "28", ",", "0.0013851433672509277`", ",", "2.4655551937066513`"}], 
          "}"}], ",", 
         RowBox[{"{", 
          RowBox[{
          "42", ",", "0.0013851433672509277`", ",", "2.4655551937066513`"}], 
          "}"}], ",", 
         RowBox[{"{", 
          RowBox[{
          "56", ",", "0.0013851433672509277`", ",", "2.4655551937066513`"}], 
          "}"}], ",", 
         RowBox[{"{", 
          RowBox[{
          "70", ",", "0.0013851433672509277`", ",", "2.4655551937066513`"}], 
          "}"}], ",", 
         RowBox[{"{", 
          RowBox[{
          "84", ",", "0.0013851433672509277`", ",", "2.4655551937066513`"}], 
          "}"}], ",", 
         RowBox[{"{", 
          RowBox[{
          "98", ",", "0.0013851433672509277`", ",", "2.4655551937066513`"}], 
          "}"}], ",", 
         RowBox[{"{", 
          RowBox[{
          "112", ",", "0.0013851433672509277`", ",", "2.4655551937066513`"}], 
          "}"}], ",", 
         RowBox[{"{", 
          RowBox[{
          "126", ",", "0.0013851433672509277`", ",", "2.4655551937066513`"}], 
          "}"}]}], "}"}], ",", "0.00640737138578619`"}], "}"}], ",", 
     RowBox[{"{", 
      RowBox[{
      "\"\<TBUR\>\"", ",", "16.644474299748193`", ",", "3.432630008187508`", 
       ",", 
       RowBox[{"{", 
        RowBox[{
         RowBox[{"{", 
          RowBox[{
          "0", ",", "0.00872525761993855`", ",", "15.53095856349062`"}], 
          "}"}], ",", 
         RowBox[{"{", 
          RowBox[{
          "14", ",", "0.0005029150485726542`", ",", "0.8951887864593244`"}], 
          "}"}]}], "}"}], ",", "0.0030091053804989984`"}], "}"}], ",", 
     RowBox[{"{", 
      RowBox[{"\"\<CURE\>\"", ",", "365", ",", "21.96076975574446`", ",", 
       RowBox[{"{", 
        RowBox[{
         RowBox[{"{", 
          RowBox[{
          "0", ",", "0.007442001219951893`", ",", "13.24676217151437`"}], 
          "}"}], ",", 
         RowBox[{"{", 
          RowBox[{
          "14", ",", "0.00041125387714503574`", ",", "0.7320319013181636`"}], 
          "}"}], ",", 
         RowBox[{"{", 
          RowBox[{
          "28", ",", "0.00041125387714503574`", ",", "0.7320319013181636`"}], 
          "}"}], ",", 
         RowBox[{"{", 
          RowBox[{
          "42", ",", "0.00041125387714503574`", ",", "0.7320319013181636`"}], 
          "}"}], ",", 
         RowBox[{"{", 
          RowBox[{
          "56", ",", "0.00041125387714503574`", ",", "0.7320319013181636`"}], 
          "}"}], ",", 
         RowBox[{"{", 
          RowBox[{
          "70", ",", "0.00041125387714503574`", ",", "0.7320319013181636`"}], 
          "}"}], ",", 
         RowBox[{"{", 
          RowBox[{
          "84", ",", "0.00041125387714503574`", ",", "0.7320319013181636`"}], 
          "}"}], ",", 
         RowBox[{"{", 
          RowBox[{
          "98", ",", "0.00041125387714503574`", ",", "0.7320319013181636`"}], 
          "}"}], ",", 
         RowBox[{"{", 
          RowBox[{
          "112", ",", "0.00041125387714503574`", ",", "0.7320319013181636`"}],
           "}"}], ",", 
         RowBox[{"{", 
          RowBox[{
          "126", ",", "0.00041125387714503574`", ",", "0.7320319013181636`"}],
           "}"}]}], "}"}], ",", "0.0026560345979447274`"}], "}"}], ",", 
     RowBox[{"{", 
      RowBox[{"\"\<CURE\>\"", ",", "365", ",", "45.88940802110735`", ",", 
       RowBox[{"{", 
        RowBox[{
         RowBox[{"{", 
          RowBox[{
          "0", ",", "0.016556410745477444`", ",", "29.470411126949852`"}], 
          "}"}], ",", 
         RowBox[{"{", 
          RowBox[{
          "14", ",", "0.0010622831289682896`", ",", "1.8908639695635556`"}], 
          "}"}], ",", 
         RowBox[{"{", 
          RowBox[{
          "28", ",", "0.0010622831289682896`", ",", "1.8908639695635556`"}], 
          "}"}], ",", 
         RowBox[{"{", 
          RowBox[{
          "42", ",", "0.0010622831289682896`", ",", "1.8908639695635556`"}], 
          "}"}], ",", 
         RowBox[{"{", 
          RowBox[{
          "56", ",", "0.0010622831289682896`", ",", "1.8908639695635556`"}], 
          "}"}], ",", 
         RowBox[{"{", 
          RowBox[{
          "70", ",", "0.0010622831289682896`", ",", "1.8908639695635556`"}], 
          "}"}], ",", 
         RowBox[{"{", 
          RowBox[{
          "84", ",", "0.0010622831289682896`", ",", "1.8908639695635556`"}], 
          "}"}], ",", 
         RowBox[{"{", 
          RowBox[{
          "98", ",", "0.0010622831289682896`", ",", "1.8908639695635556`"}], 
          "}"}], ",", 
         RowBox[{"{", 
          RowBox[{
          "112", ",", "0.0010622831289682896`", ",", "1.8908639695635556`"}], 
          "}"}], ",", 
         RowBox[{"{", 
          RowBox[{
          "126", ",", "0.0010622831289682896`", ",", "1.8908639695635556`"}], 
          "}"}]}], "}"}], ",", "0.005163742101862782`"}], "}"}], ",", 
     RowBox[{"{", 
      RowBox[{"\"\<CURE\>\"", ",", "365", ",", "41.69469723136586`", ",", 
       RowBox[{"{", 
        RowBox[{
         RowBox[{"{", 
          RowBox[{
          "0", ",", "0.006394198029708004`", ",", "11.381672492880247`"}], 
          "}"}], ",", 
         RowBox[{"{", 
          RowBox[{
          "14", ",", "0.0003364107921276151`", ",", "0.5988112099871549`"}], 
          "}"}], ",", 
         RowBox[{"{", 
          RowBox[{
          "28", ",", "0.0003364107921276151`", ",", "0.5988112099871549`"}], 
          "}"}], ",", 
         RowBox[{"{", 
          RowBox[{
          "42", ",", "0.0003364107921276151`", ",", "0.5988112099871549`"}], 
          "}"}], ",", 
         RowBox[{"{", 
          RowBox[{
          "56", ",", "0.0003364107921276151`", ",", "0.5988112099871549`"}], 
          "}"}], ",", 
         RowBox[{"{", 
          RowBox[{
          "70", ",", "0.0003364107921276151`", ",", "0.5988112099871549`"}], 
          "}"}], ",", 
         RowBox[{"{", 
          RowBox[{
          "84", ",", "0.0003364107921276151`", ",", "0.5988112099871549`"}], 
          "}"}], ",", 
         RowBox[{"{", 
          RowBox[{
          "98", ",", "0.0003364107921276151`", ",", "0.5988112099871549`"}], 
          "}"}], ",", 
         RowBox[{"{", 
          RowBox[{
          "112", ",", "0.0003364107921276151`", ",", "0.5988112099871549`"}], 
          "}"}], ",", 
         RowBox[{"{", 
          RowBox[{
          "126", ",", "0.0003364107921276151`", ",", "0.5988112099871549`"}], 
          "}"}]}], "}"}], ",", "0.002367745607259687`"}], "}"}], ",", 
     RowBox[{"{", 
      RowBox[{
      "\"\<TBUR\>\"", ",", "27.35793118504949`", ",", "3.2298055041414453`", 
       ",", 
       RowBox[{"{", 
        RowBox[{
         RowBox[{"{", 
          RowBox[{
          "0", ",", "0.002378433342073532`", ",", "4.233611348890887`"}], 
          "}"}], ",", 
         RowBox[{"{", 
          RowBox[{
          "14", ",", "0.00004957045729658141`", ",", "0.0882354139879149`"}], 
          "}"}]}], "}"}], ",", "0.0012628618281243142`"}], "}"}], ",", 
     RowBox[{"{", 
      RowBox[{"\"\<CURE\>\"", ",", "365", ",", "84.22547923861315`", ",", 
       RowBox[{"{", 
        RowBox[{
         RowBox[{"{", 
          RowBox[{
          "0", ",", "0.029010615879545853`", ",", "51.63889626559162`"}], 
          "}"}], ",", 
         RowBox[{"{", 
          RowBox[{
          "14", ",", "0.001951869209973176`", ",", "3.474327193752253`"}], 
          "}"}], ",", 
         RowBox[{"{", 
          RowBox[{
          "28", ",", "0.001951869209973176`", ",", "3.474327193752253`"}], 
          "}"}], ",", 
         RowBox[{"{", 
          RowBox[{
          "42", ",", "0.001951869209973176`", ",", "3.474327193752253`"}], 
          "}"}], ",", 
         RowBox[{"{", 
          RowBox[{
          "56", ",", "0.001951869209973176`", ",", "3.474327193752253`"}], 
          "}"}], ",", 
         RowBox[{"{", 
          RowBox[{
          "70", ",", "0.001951869209973176`", ",", "3.474327193752253`"}], 
          "}"}], ",", 
         RowBox[{"{", 
          RowBox[{
          "84", ",", "0.001951869209973176`", ",", "3.474327193752253`"}], 
          "}"}], ",", 
         RowBox[{"{", 
          RowBox[{
          "98", ",", "0.001951869209973176`", ",", "3.474327193752253`"}], 
          "}"}], ",", 
         RowBox[{"{", 
          RowBox[{
          "112", ",", "0.00033779479074229866`", ",", "0.6012747275212916`"}],
           "}"}]}], "}"}], ",", "0.008590349561465302`"}], "}"}], ",", 
     RowBox[{"{", 
      RowBox[{"\"\<CURE\>\"", ",", "365", ",", "103.67791001466195`", ",", 
       RowBox[{"{", 
        RowBox[{
         RowBox[{"{", 
          RowBox[{
          "0", ",", "0.026818759474777555`", ",", "47.73739186510405`"}], 
          "}"}], ",", 
         RowBox[{"{", 
          RowBox[{
          "14", ",", "0.0017953080382040116`", ",", "3.1956483080031406`"}], 
          "}"}], ",", 
         RowBox[{"{", 
          RowBox[{
          "28", ",", "0.0017953080382040116`", ",", "3.1956483080031406`"}], 
          "}"}], ",", 
         RowBox[{"{", 
          RowBox[{
          "42", ",", "0.0017953080382040116`", ",", "3.1956483080031406`"}], 
          "}"}], ",", 
         RowBox[{"{", 
          RowBox[{
          "56", ",", "0.0017953080382040116`", ",", "3.1956483080031406`"}], 
          "}"}], ",", 
         RowBox[{"{", 
          RowBox[{
          "70", ",", "0.0017953080382040116`", ",", "3.1956483080031406`"}], 
          "}"}], ",", 
         RowBox[{"{", 
          RowBox[{
          "84", ",", "0.0017953080382040116`", ",", "3.1956483080031406`"}], 
          "}"}], ",", 
         RowBox[{"{", 
          RowBox[{
          "98", ",", "0.0017953080382040116`", ",", "3.1956483080031406`"}], 
          "}"}], ",", 
         RowBox[{"{", 
          RowBox[{
          "112", ",", "0.0017953080382040116`", ",", "3.1956483080031406`"}], 
          "}"}], ",", 
         RowBox[{"{", 
          RowBox[{
          "126", ",", "0.0005860804873631838`", ",", "1.0432232675064672`"}], 
          "}"}]}], "}"}], ",", "0.007987289677184827`"}], "}"}], ",", 
     RowBox[{"{", 
      RowBox[{"\"\<CURE\>\"", ",", "365", ",", "59.50329987520637`", ",", 
       RowBox[{"{", 
        RowBox[{
         RowBox[{"{", 
          RowBox[{
          "0", ",", "0.0549651873137297`", ",", "97.83803341843887`"}], "}"}],
          ",", 
         RowBox[{"{", 
          RowBox[{
          "14", ",", "0.002779225915043802`", ",", "4.947022128777968`"}], 
          "}"}]}], "}"}], ",", "0.015731401690426673`"}], "}"}], ",", 
     RowBox[{"{", 
      RowBox[{
      "\"\<TBUR\>\"", ",", "32.26703972800972`", ",", "3.479303964426314`", 
       ",", 
       RowBox[{"{", 
        RowBox[{
         RowBox[{"{", 
          RowBox[{
          "0", ",", "0.002792206727339111`", ",", "4.970127974663618`"}], 
          "}"}], ",", 
         RowBox[{"{", 
          RowBox[{
          "14", ",", "0.00007912569910126562`", ",", "0.1408437444002528`"}], 
          "}"}], ",", 
         RowBox[{"{", 
          RowBox[{
          "28", ",", "0.00007912569910126562`", ",", "0.1408437444002528`"}], 
          "}"}]}], "}"}], ",", "0.0013767060239821076`"}], "}"}], ",", 
     RowBox[{"{", 
      RowBox[{"\"\<CURE\>\"", ",", "365", ",", "128.96475625210792`", ",", 
       RowBox[{"{", 
        RowBox[{
         RowBox[{"{", 
          RowBox[{
          "0", ",", "0.02781015492937746`", ",", "49.50207577429188`"}], 
          "}"}], ",", 
         RowBox[{"{", 
          RowBox[{
          "14", ",", "0.0018661219992468618`", ",", "3.321697158659414`"}], 
          "}"}], ",", 
         RowBox[{"{", 
          RowBox[{
          "28", ",", "0.0018661219992468618`", ",", "3.321697158659414`"}], 
          "}"}], ",", 
         RowBox[{"{", 
          RowBox[{
          "42", ",", "0.0018661219992468618`", ",", "3.321697158659414`"}], 
          "}"}], ",", 
         RowBox[{"{", 
          RowBox[{
          "56", ",", "0.0018661219992468618`", ",", "3.321697158659414`"}], 
          "}"}], ",", 
         RowBox[{"{", 
          RowBox[{
          "70", ",", "0.0018661219992468618`", ",", "3.321697158659414`"}], 
          "}"}], ",", 
         RowBox[{"{", 
          RowBox[{
          "84", ",", "0.0018661219992468618`", ",", "3.321697158659414`"}], 
          "}"}], ",", 
         RowBox[{"{", 
          RowBox[{
          "98", ",", "0.0018661219992468618`", ",", "3.321697158659414`"}], 
          "}"}], ",", 
         RowBox[{"{", 
          RowBox[{
          "112", ",", "0.0018661219992468618`", ",", "3.321697158659414`"}], 
          "}"}]}], "}"}], ",", "0.008260058836161923`"}], "}"}], ",", 
     RowBox[{"{", 
      RowBox[{"\"\<CURE\>\"", ",", "365", ",", "119.63167229605601`", ",", 
       RowBox[{"{", 
        RowBox[{
         RowBox[{"{", 
          RowBox[{
          "0", ",", "0.050222179289116736`", ",", "89.39547913462779`"}], 
          "}"}], ",", 
         RowBox[{"{", 
          RowBox[{
          "14", ",", "0.003466980882085382`", ",", "6.17122597011198`"}], 
          "}"}], ",", 
         RowBox[{"{", 
          RowBox[{
          "28", ",", "0.0013629200750083286`", ",", "2.425997733514825`"}], 
          "}"}]}], "}"}], ",", "0.01442642666366764`"}], "}"}], ",", 
     RowBox[{"{", 
      RowBox[{"\"\<CURE\>\"", ",", "365", ",", "70.36470334030943`", ",", 
       RowBox[{"{", 
        RowBox[{
         RowBox[{"{", 
          RowBox[{
          "0", ",", "0.028884525792030415`", ",", "51.41445590981414`"}], 
          "}"}], ",", 
         RowBox[{"{", 
          RowBox[{
          "14", ",", "0.0019428627751506451`", ",", "3.458295739768148`"}], 
          "}"}], ",", 
         RowBox[{"{", 
          RowBox[{
          "28", ",", "0.0019428627751506451`", ",", "3.458295739768148`"}], 
          "}"}], ",", 
         RowBox[{"{", 
          RowBox[{
          "42", ",", "0.0019428627751506451`", ",", "3.458295739768148`"}], 
          "}"}], ",", 
         RowBox[{"{", 
          RowBox[{
          "56", ",", "0.0019428627751506451`", ",", "3.458295739768148`"}], 
          "}"}], ",", 
         RowBox[{"{", 
          RowBox[{
          "70", ",", "0.0019428627751506451`", ",", "3.458295739768148`"}], 
          "}"}], ",", 
         RowBox[{"{", 
          RowBox[{
          "84", ",", "0.0019428627751506451`", ",", "3.458295739768148`"}], 
          "}"}], ",", 
         RowBox[{"{", 
          RowBox[{
          "98", ",", "0.0019428627751506451`", ",", "3.458295739768148`"}], 
          "}"}], ",", 
         RowBox[{"{", 
          RowBox[{
          "112", ",", "0.0004553558281850372`", ",", "0.8105333741693662`"}], 
          "}"}]}], "}"}], ",", "0.008555657565483923`"}], "}"}], ",", 
     RowBox[{"{", 
      RowBox[{"\"\<CURE\>\"", ",", "365", ",", "83.5193749051701`", ",", 
       RowBox[{"{", 
        RowBox[{
         RowBox[{"{", 
          RowBox[{
          "0", ",", "0.02820983290712053`", ",", "50.21350257467454`"}], 
          "}"}], ",", 
         RowBox[{"{", 
          RowBox[{
          "14", ",", "0.0018946704262285102`", ",", "3.372513358686748`"}], 
          "}"}], ",", 
         RowBox[{"{", 
          RowBox[{
          "28", ",", "0.0018946704262285102`", ",", "3.372513358686748`"}], 
          "}"}], ",", 
         RowBox[{"{", 
          RowBox[{
          "42", ",", "0.0018946704262285102`", ",", "3.372513358686748`"}], 
          "}"}], ",", 
         RowBox[{"{", 
          RowBox[{
          "56", ",", "0.0018946704262285102`", ",", "3.372513358686748`"}], 
          "}"}], ",", 
         RowBox[{"{", 
          RowBox[{
          "70", ",", "0.0018946704262285102`", ",", "3.372513358686748`"}], 
          "}"}], ",", 
         RowBox[{"{", 
          RowBox[{
          "84", ",", "0.0018946704262285102`", ",", "3.372513358686748`"}], 
          "}"}], ",", 
         RowBox[{"{", 
          RowBox[{
          "98", ",", "0.0018946704262285102`", ",", "3.372513358686748`"}], 
          "}"}], ",", 
         RowBox[{"{", 
          RowBox[{
          "112", ",", "0.0018946704262285102`", ",", "3.372513358686748`"}], 
          "}"}]}], "}"}], ",", "0.008370024869740962`"}], "}"}], ",", 
     RowBox[{"{", 
      RowBox[{"\"\<CURE\>\"", ",", "365", ",", "58.97081261908214`", ",", 
       RowBox[{"{", 
        RowBox[{
         RowBox[{"{", 
          RowBox[{
          "0", ",", "0.012178677219485528`", ",", "21.678045450684237`"}], 
          "}"}], ",", 
         RowBox[{"{", 
          RowBox[{
          "14", ",", "0.000749587877111724`", ",", "1.3342664212588686`"}], 
          "}"}], ",", 
         RowBox[{"{", 
          RowBox[{
          "28", ",", "0.000749587877111724`", ",", "1.3342664212588686`"}], 
          "}"}], ",", 
         RowBox[{"{", 
          RowBox[{
          "42", ",", "0.000749587877111724`", ",", "1.3342664212588686`"}], 
          "}"}], ",", 
         RowBox[{"{", 
          RowBox[{
          "56", ",", "0.000749587877111724`", ",", "1.3342664212588686`"}], 
          "}"}], ",", 
         RowBox[{"{", 
          RowBox[{
          "70", ",", "0.000749587877111724`", ",", "1.3342664212588686`"}], 
          "}"}], ",", 
         RowBox[{"{", 
          RowBox[{
          "84", ",", "0.000749587877111724`", ",", "1.3342664212588686`"}], 
          "}"}], ",", 
         RowBox[{"{", 
          RowBox[{
          "98", ",", "0.000749587877111724`", ",", "1.3342664212588686`"}], 
          "}"}], ",", 
         RowBox[{"{", 
          RowBox[{
          "112", ",", "0.000749587877111724`", ",", "1.3342664212588686`"}], 
          "}"}], ",", 
         RowBox[{"{", 
          RowBox[{
          "126", ",", "0.000749587877111724`", ",", "1.3342664212588686`"}], 
          "}"}]}], "}"}], ",", "0.003959267452952319`"}], "}"}], ",", 
     RowBox[{"{", 
      RowBox[{
      "\"\<TBUR\>\"", ",", "76.3920768925992`", ",", "7.6777493978660125`", 
       ",", 
       RowBox[{"{", 
        RowBox[{
         RowBox[{"{", 
          RowBox[{
          "0", ",", "0.00434808948732681`", ",", "7.739599287441722`"}], 
          "}"}], ",", 
         RowBox[{"{", 
          RowBox[{
          "14", ",", "0.00019026018195752984`", ",", "0.3386631238844031`"}], 
          "}"}], ",", 
         RowBox[{"{", 
          RowBox[{
          "28", ",", "0.00019026018195752984`", ",", "0.3386631238844031`"}], 
          "}"}], ",", 
         RowBox[{"{", 
          RowBox[{
          "42", ",", "0.00019026018195752984`", ",", "0.3386631238844031`"}], 
          "}"}], ",", 
         RowBox[{"{", 
          RowBox[{
          "56", ",", "0.00019026018195752984`", ",", "0.3386631238844031`"}], 
          "}"}], ",", 
         RowBox[{"{", 
          RowBox[{
          "70", ",", "0.00019026018195752984`", ",", "0.3386631238844031`"}], 
          "}"}]}], "}"}], ",", "0.0018047862919918897`"}], "}"}], ",", 
     RowBox[{"{", 
      RowBox[{"\"\<CURE\>\"", ",", "365", ",", "84.488333519754`", ",", 
       RowBox[{"{", 
        RowBox[{
         RowBox[{"{", 
          RowBox[{
          "0", ",", "0.059027545961829846`", ",", "105.06903181205712`"}], 
          "}"}], ",", 
         RowBox[{"{", 
          RowBox[{
          "14", ",", "0.0010228347286311682`", ",", "1.8206458169634794`"}], 
          "}"}]}], "}"}], ",", "0.01684910517268926`"}], "}"}], ",", 
     RowBox[{"{", 
      RowBox[{"\"\<CURE\>\"", ",", "365", ",", "161.87364787513536`", ",", 
       RowBox[{"{", 
        RowBox[{
         RowBox[{"{", 
          RowBox[{
          "0", ",", "0.05212766777963093`", ",", "92.78724864774306`"}], 
          "}"}], ",", 
         RowBox[{"{", 
          RowBox[{
          "14", ",", "0.0036030872028363957`", ",", "6.413495221048785`"}], 
          "}"}], ",", 
         RowBox[{"{", 
          RowBox[{
          "28", ",", "0.00040296153428775756`", ",", "0.7172715310322084`"}], 
          "}"}]}], "}"}], ",", "0.014950696258193723`"}], "}"}], ",", 
     RowBox[{"{", 
      RowBox[{"\"\<CURE\>\"", ",", "365", ",", "23.489672731464875`", ",", 
       RowBox[{"{", 
        RowBox[{
         RowBox[{"{", 
          RowBox[{
          "0", ",", "0.008008771541416338`", ",", "14.255613343721082`"}], 
          "}"}], ",", 
         RowBox[{"{", 
          RowBox[{
          "14", ",", "0.0004517374715353533`", ",", "0.8040926993329289`"}], 
          "}"}], ",", 
         RowBox[{"{", 
          RowBox[{
          "28", ",", "0.0004517374715353533`", ",", "0.8040926993329289`"}], 
          "}"}], ",", 
         RowBox[{"{", 
          RowBox[{
          "42", ",", "0.0004517374715353533`", ",", "0.8040926993329289`"}], 
          "}"}], ",", 
         RowBox[{"{", 
          RowBox[{
          "56", ",", "0.0004517374715353533`", ",", "0.8040926993329289`"}], 
          "}"}], ",", 
         RowBox[{"{", 
          RowBox[{
          "70", ",", "0.0004517374715353533`", ",", "0.8040926993329289`"}], 
          "}"}], ",", 
         RowBox[{"{", 
          RowBox[{
          "84", ",", "0.0004517374715353533`", ",", "0.8040926993329289`"}], 
          "}"}], ",", 
         RowBox[{"{", 
          RowBox[{
          "98", ",", "0.0004517374715353533`", ",", "0.8040926993329289`"}], 
          "}"}], ",", 
         RowBox[{"{", 
          RowBox[{
          "112", ",", "0.0004517374715353533`", ",", "0.8040926993329289`"}], 
          "}"}], ",", 
         RowBox[{"{", 
          RowBox[{
          "126", ",", "0.0004517374715353533`", ",", "0.8040926993329289`"}], 
          "}"}]}], "}"}], ",", "0.002811973848222434`"}], "}"}], ",", 
     RowBox[{"{", 
      RowBox[{"\"\<CURE\>\"", ",", "365", ",", "29.922130598331552`", ",", 
       RowBox[{"{", 
        RowBox[{
         RowBox[{"{", 
          RowBox[{
          "0", ",", "0.00943238193284603`", ",", "16.789639840465934`"}], 
          "}"}], ",", 
         RowBox[{"{", 
          RowBox[{
          "14", ",", "0.0005534239280660455`", ",", "0.985094591957561`"}], 
          "}"}], ",", 
         RowBox[{"{", 
          RowBox[{
          "28", ",", "0.0005534239280660455`", ",", "0.985094591957561`"}], 
          "}"}], ",", 
         RowBox[{"{", 
          RowBox[{
          "42", ",", "0.0005534239280660455`", ",", "0.985094591957561`"}], 
          "}"}], ",", 
         RowBox[{"{", 
          RowBox[{
          "56", ",", "0.0005534239280660455`", ",", "0.985094591957561`"}], 
          "}"}], ",", 
         RowBox[{"{", 
          RowBox[{
          "70", ",", "0.0005534239280660455`", ",", "0.985094591957561`"}], 
          "}"}], ",", 
         RowBox[{"{", 
          RowBox[{
          "84", ",", "0.0005534239280660455`", ",", "0.985094591957561`"}], 
          "}"}], ",", 
         RowBox[{"{", 
          RowBox[{
          "98", ",", "0.0005534239280660455`", ",", "0.985094591957561`"}], 
          "}"}], ",", 
         RowBox[{"{", 
          RowBox[{
          "112", ",", "0.0005534239280660455`", ",", "0.985094591957561`"}], 
          "}"}], ",", 
         RowBox[{"{", 
          RowBox[{
          "126", ",", "0.0005534239280660455`", ",", "0.985094591957561`"}], 
          "}"}]}], "}"}], ",", "0.003203661148562178`"}], "}"}], ",", 
     RowBox[{"{", 
      RowBox[{"\"\<CURE\>\"", ",", "365", ",", "65.39325927144621`", ",", 
       RowBox[{"{", 
        RowBox[{"{", 
         RowBox[{
         "0", ",", "0.0615056820385675`", ",", "109.48011402865015`"}], "}"}],
         "}"}], ",", "0.017500000000000005`"}], "}"}], ",", 
     RowBox[{"{", 
      RowBox[{"\"\<CURE\>\"", ",", "365", ",", "51.92177616379713`", ",", 
       RowBox[{"{", 
        RowBox[{
         RowBox[{"{", 
          RowBox[{
          "0", ",", "0.008025344107783983`", ",", "14.285112511855491`"}], 
          "}"}], ",", 
         RowBox[{"{", 
          RowBox[{
          "14", ",", "0.0004529212262758994`", ",", "0.8061997827711009`"}], 
          "}"}], ",", 
         RowBox[{"{", 
          RowBox[{
          "28", ",", "0.0004529212262758994`", ",", "0.8061997827711009`"}], 
          "}"}], ",", 
         RowBox[{"{", 
          RowBox[{
          "42", ",", "0.0004529212262758994`", ",", "0.8061997827711009`"}], 
          "}"}], ",", 
         RowBox[{"{", 
          RowBox[{
          "56", ",", "0.0004529212262758994`", ",", "0.8061997827711009`"}], 
          "}"}], ",", 
         RowBox[{"{", 
          RowBox[{
          "70", ",", "0.0004529212262758994`", ",", "0.8061997827711009`"}], 
          "}"}], ",", 
         RowBox[{"{", 
          RowBox[{
          "84", ",", "0.0004529212262758994`", ",", "0.8061997827711009`"}], 
          "}"}], ",", 
         RowBox[{"{", 
          RowBox[{
          "98", ",", "0.0004529212262758994`", ",", "0.8061997827711009`"}], 
          "}"}], ",", 
         RowBox[{"{", 
          RowBox[{
          "112", ",", "0.0004529212262758994`", ",", "0.8061997827711009`"}], 
          "}"}], ",", 
         RowBox[{"{", 
          RowBox[{
          "126", ",", "0.0004529212262758994`", ",", "0.8061997827711009`"}], 
          "}"}]}], "}"}], ",", "0.0028165335675243734`"}], "}"}], ",", 
     RowBox[{"{", 
      RowBox[{
      "\"\<TBUR\>\"", ",", "28.124849269759153`", ",", "4.986018631273211`", 
       ",", 
       RowBox[{"{", 
        RowBox[{
         RowBox[{"{", 
          RowBox[{
          "0", ",", "0.01096821823540548`", ",", "19.523428459021755`"}], 
          "}"}], ",", 
         RowBox[{"{", 
          RowBox[{
          "14", ",", "0.0006631265211060063`", ",", "1.1803652075686912`"}], 
          "}"}], ",", 
         RowBox[{"{", 
          RowBox[{
          "28", ",", "0.0006631265211060063`", ",", "1.1803652075686912`"}], 
          "}"}]}], "}"}], ",", "0.003626225902749698`"}], "}"}], ",", 
     RowBox[{"{", 
      RowBox[{"\"\<CURE\>\"", ",", "365", ",", "43.872617727613886`", ",", 
       RowBox[{"{", 
        RowBox[{
         RowBox[{"{", 
          RowBox[{
          "0", ",", "0.015279801813353613`", ",", "27.19804722776943`"}], 
          "}"}], ",", 
         RowBox[{"{", 
          RowBox[{
          "14", ",", "0.0009710967766737302`", ",", "1.7285522624792398`"}], 
          "}"}], ",", 
         RowBox[{"{", 
          RowBox[{
          "28", ",", "0.0009710967766737302`", ",", "1.7285522624792398`"}], 
          "}"}], ",", 
         RowBox[{"{", 
          RowBox[{
          "42", ",", "0.0009710967766737302`", ",", "1.7285522624792398`"}], 
          "}"}], ",", 
         RowBox[{"{", 
          RowBox[{
          "56", ",", "0.0009710967766737302`", ",", "1.7285522624792398`"}], 
          "}"}], ",", 
         RowBox[{"{", 
          RowBox[{
          "70", ",", "0.0009710967766737302`", ",", "1.7285522624792398`"}], 
          "}"}], ",", 
         RowBox[{"{", 
          RowBox[{
          "84", ",", "0.0009710967766737302`", ",", "1.7285522624792398`"}], 
          "}"}], ",", 
         RowBox[{"{", 
          RowBox[{
          "98", ",", "0.0009710967766737302`", ",", "1.7285522624792398`"}], 
          "}"}], ",", 
         RowBox[{"{", 
          RowBox[{
          "112", ",", "0.0009710967766737302`", ",", "1.7285522624792398`"}], 
          "}"}], ",", 
         RowBox[{"{", 
          RowBox[{
          "126", ",", "0.0009710967766737302`", ",", "1.7285522624792398`"}], 
          "}"}]}], "}"}], ",", "0.004812500280909916`"}], "}"}], ",", 
     RowBox[{"{", 
      RowBox[{"\"\<CURE\>\"", ",", "365", ",", "67.54200740256195`", ",", 
       RowBox[{"{", 
        RowBox[{
         RowBox[{"{", 
          RowBox[{
          "0", ",", "0.026092620076961268`", ",", "46.44486373699105`"}], 
          "}"}], ",", 
         RowBox[{"{", 
          RowBox[{
          "14", ",", "0.001743440938359991`", ",", "3.103324870280784`"}], 
          "}"}], ",", 
         RowBox[{"{", 
          RowBox[{
          "28", ",", "0.001743440938359991`", ",", "3.103324870280784`"}], 
          "}"}], ",", 
         RowBox[{"{", 
          RowBox[{
          "42", ",", "0.001743440938359991`", ",", "3.103324870280784`"}], 
          "}"}], ",", 
         RowBox[{"{", 
          RowBox[{
          "56", ",", "0.001743440938359991`", ",", "3.103324870280784`"}], 
          "}"}], ",", 
         RowBox[{"{", 
          RowBox[{
          "70", ",", "0.001743440938359991`", ",", "3.103324870280784`"}], 
          "}"}], ",", 
         RowBox[{"{", 
          RowBox[{
          "84", ",", "0.001743440938359991`", ",", "3.103324870280784`"}], 
          "}"}], ",", 
         RowBox[{"{", 
          RowBox[{
          "98", ",", "0.001743440938359991`", ",", "3.103324870280784`"}], 
          "}"}], ",", 
         RowBox[{"{", 
          RowBox[{
          "112", ",", "0.001743440938359991`", ",", "3.103324870280784`"}], 
          "}"}], ",", 
         RowBox[{"{", 
          RowBox[{
          "126", ",", "0.001743440938359991`", ",", "3.103324870280784`"}], 
          "}"}]}], "}"}], ",", "0.007787502163611428`"}], "}"}], ",", 
     RowBox[{"{", 
      RowBox[{
      "\"\<TBUR\>\"", ",", "233.93876987538945`", ",", "9.42572430019891`", 
       ",", 
       RowBox[{"{", 
        RowBox[{
         RowBox[{"{", 
          RowBox[{
          "0", ",", "0.0035978086741309894`", ",", "6.404099439953161`"}], 
          "}"}], ",", 
         RowBox[{"{", 
          RowBox[{
          "14", ",", "0.00013666869530068554`", ",", "0.24327027763522027`"}],
           "}"}], ",", 
         RowBox[{"{", 
          RowBox[{
          "28", ",", "0.00013666869530068554`", ",", "0.24327027763522027`"}],
           "}"}], ",", 
         RowBox[{"{", 
          RowBox[{
          "42", ",", "0.00013666869530068554`", ",", "0.24327027763522027`"}],
           "}"}], ",", 
         RowBox[{"{", 
          RowBox[{
          "56", ",", "0.00013666869530068554`", ",", "0.24327027763522027`"}],
           "}"}], ",", 
         RowBox[{"{", 
          RowBox[{
          "70", ",", "0.00013666869530068554`", ",", "0.24327027763522027`"}],
           "}"}], ",", 
         RowBox[{"{", 
          RowBox[{
          "84", ",", "0.00013666869530068554`", ",", "0.24327027763522027`"}],
           "}"}], ",", 
         RowBox[{"{", 
          RowBox[{
          "98", ",", "0.00013666869530068554`", ",", "0.24327027763522027`"}],
           "}"}], ",", 
         RowBox[{"{", 
          RowBox[{
          "112", ",", "0.00013666869530068554`", ",", 
           "0.24327027763522027`"}], "}"}], ",", 
         RowBox[{"{", 
          RowBox[{
          "126", ",", "0.00013666869530068554`", ",", 
           "0.24327027763522027`"}], "}"}]}], "}"}], ",", 
       "0.0015983565918530416`"}], "}"}], ",", 
     RowBox[{"{", 
      RowBox[{"\"\<CURE\>\"", ",", "365", ",", "74.6639964531179`", ",", 
       RowBox[{"{", 
        RowBox[{
         RowBox[{"{", 
          RowBox[{
          "0", ",", "0.013233191679559924`", ",", "23.555081189616665`"}], 
          "}"}], ",", 
         RowBox[{"{", 
          RowBox[{
          "14", ",", "0.0008249103385456095`", ",", "1.4683404026111848`"}], 
          "}"}], ",", 
         RowBox[{"{", 
          RowBox[{
          "28", ",", "0.0008249103385456095`", ",", "1.4683404026111848`"}], 
          "}"}], ",", 
         RowBox[{"{", 
          RowBox[{
          "42", ",", "0.0008249103385456095`", ",", "1.4683404026111848`"}], 
          "}"}], ",", 
         RowBox[{"{", 
          RowBox[{
          "56", ",", "0.0008249103385456095`", ",", "1.4683404026111848`"}], 
          "}"}], ",", 
         RowBox[{"{", 
          RowBox[{
          "70", ",", "0.0008249103385456095`", ",", "1.4683404026111848`"}], 
          "}"}], ",", 
         RowBox[{"{", 
          RowBox[{
          "84", ",", "0.0008249103385456095`", ",", "1.4683404026111848`"}], 
          "}"}], ",", 
         RowBox[{"{", 
          RowBox[{
          "98", ",", "0.0008249103385456095`", ",", "1.4683404026111848`"}], 
          "}"}], ",", 
         RowBox[{"{", 
          RowBox[{
          "112", ",", "0.0008249103385456095`", ",", "1.4683404026111848`"}], 
          "}"}], ",", 
         RowBox[{"{", 
          RowBox[{
          "126", ",", "0.0008249103385456095`", ",", "1.4683404026111848`"}], 
          "}"}]}], "}"}], ",", "0.004249402959494216`"}], "}"}], ",", 
     RowBox[{"{", 
      RowBox[{"\"\<CURE\>\"", ",", "365", ",", "63.54693233332663`", ",", 
       RowBox[{"{", 
        RowBox[{
         RowBox[{"{", 
          RowBox[{
          "0", ",", "0.03712865261195012`", ",", "66.08900164927121`"}], 
          "}"}], ",", 
         RowBox[{"{", 
          RowBox[{
          "14", ",", "0.002531728976573481`", ",", "4.506477578300796`"}], 
          "}"}], ",", 
         RowBox[{"{", 
          RowBox[{
          "28", ",", "0.002531728976573481`", ",", "4.506477578300796`"}], 
          "}"}], ",", 
         RowBox[{"{", 
          RowBox[{
          "42", ",", "0.002531728976573481`", ",", "4.506477578300796`"}], 
          "}"}], ",", 
         RowBox[{"{", 
          RowBox[{
          "56", ",", "0.002531728976573481`", ",", "4.506477578300796`"}], 
          "}"}], ",", 
         RowBox[{"{", 
          RowBox[{
          "70", ",", "0.00036406937322643745`", ",", "0.6480434843430587`"}], 
          "}"}]}], "}"}], ",", "0.010823918458487045`"}], "}"}], ",", 
     RowBox[{"{", 
      RowBox[{"\"\<CURE\>\"", ",", "365", ",", "19.99534582463126`", ",", 
       RowBox[{"{", 
        RowBox[{
         RowBox[{"{", 
          RowBox[{
          "0", ",", "0.007907611650237102`", ",", "14.075548737422041`"}], 
          "}"}], ",", 
         RowBox[{"{", 
          RowBox[{
          "14", ",", "0.00044451176502255065`", ",", "0.7912309417401402`"}], 
          "}"}], ",", 
         RowBox[{"{", 
          RowBox[{
          "28", ",", "0.00044451176502255065`", ",", "0.7912309417401402`"}], 
          "}"}], ",", 
         RowBox[{"{", 
          RowBox[{
          "42", ",", "0.00044451176502255065`", ",", "0.7912309417401402`"}], 
          "}"}], ",", 
         RowBox[{"{", 
          RowBox[{
          "56", ",", "0.00044451176502255065`", ",", "0.7912309417401402`"}], 
          "}"}], ",", 
         RowBox[{"{", 
          RowBox[{
          "70", ",", "0.00044451176502255065`", ",", "0.7912309417401402`"}], 
          "}"}], ",", 
         RowBox[{"{", 
          RowBox[{
          "84", ",", "0.00044451176502255065`", ",", "0.7912309417401402`"}], 
          "}"}], ",", 
         RowBox[{"{", 
          RowBox[{
          "98", ",", "0.00044451176502255065`", ",", "0.7912309417401402`"}], 
          "}"}], ",", 
         RowBox[{"{", 
          RowBox[{
          "112", ",", "0.00044451176502255065`", ",", "0.7912309417401402`"}],
           "}"}], ",", 
         RowBox[{"{", 
          RowBox[{
          "126", ",", "0.00044451176502255065`", ",", "0.7912309417401402`"}],
           "}"}]}], "}"}], ",", "0.0027841410613046137`"}], "}"}], ",", 
     RowBox[{"{", 
      RowBox[{"\"\<CURE\>\"", ",", "365", ",", "26.365538277824673`", ",", 
       RowBox[{"{", 
        RowBox[{
         RowBox[{"{", 
          RowBox[{
          "0", ",", "0.009832445309816874`", ",", "17.501752651474035`"}], 
          "}"}], ",", 
         RowBox[{"{", 
          RowBox[{
          "14", ",", "0.0005819998835639629`", ",", "1.035959792743854`"}], 
          "}"}], ",", 
         RowBox[{"{", 
          RowBox[{
          "28", ",", "0.0005819998835639629`", ",", "1.035959792743854`"}], 
          "}"}], ",", 
         RowBox[{"{", 
          RowBox[{
          "42", ",", "0.0005819998835639629`", ",", "1.035959792743854`"}], 
          "}"}], ",", 
         RowBox[{"{", 
          RowBox[{
          "56", ",", "0.0005819998835639629`", ",", "1.035959792743854`"}], 
          "}"}], ",", 
         RowBox[{"{", 
          RowBox[{
          "70", ",", "0.0005819998835639629`", ",", "1.035959792743854`"}], 
          "}"}], ",", 
         RowBox[{"{", 
          RowBox[{
          "84", ",", "0.0005819998835639629`", ",", "1.035959792743854`"}], 
          "}"}], ",", 
         RowBox[{"{", 
          RowBox[{
          "98", ",", "0.0005819998835639629`", ",", "1.035959792743854`"}], 
          "}"}], ",", 
         RowBox[{"{", 
          RowBox[{
          "112", ",", "0.0005819998835639629`", ",", "1.035959792743854`"}], 
          "}"}], ",", 
         RowBox[{"{", 
          RowBox[{
          "126", ",", "0.0005819998835639629`", ",", "1.035959792743854`"}], 
          "}"}]}], "}"}], ",", "0.0033137332195683077`"}], "}"}], ",", 
     RowBox[{"{", 
      RowBox[{
      "\"\<TBUR\>\"", ",", "19.737388043829068`", ",", "9.204687314618726`", 
       ",", 
       RowBox[{"{", 
        RowBox[{
         RowBox[{"{", 
          RowBox[{
          "0", ",", "0.017657270991759073`", ",", "31.42994236533115`"}], 
          "}"}], ",", 
         RowBox[{"{", 
          RowBox[{
          "14", ",", "0.0011409160037026916`", ",", "2.030830486590791`"}], 
          "}"}]}], "}"}], ",", "0.005466629029714133`"}], "}"}], ",", 
     RowBox[{"{", 
      RowBox[{"\"\<CURE\>\"", ",", "365", ",", "71.40546142959383`", ",", 
       RowBox[{"{", 
        RowBox[{
         RowBox[{"{", 
          RowBox[{
          "0", ",", "0.02811784200822662`", ",", "50.04975877464339`"}], 
          "}"}], ",", 
         RowBox[{"{", 
          RowBox[{
          "14", ",", "0.0018880996477360877`", ",", "3.360817372970236`"}], 
          "}"}], ",", 
         RowBox[{"{", 
          RowBox[{
          "28", ",", "0.0018880996477360877`", ",", "3.360817372970236`"}], 
          "}"}], ",", 
         RowBox[{"{", 
          RowBox[{
          "42", ",", "0.0018880996477360877`", ",", "3.360817372970236`"}], 
          "}"}], ",", 
         RowBox[{"{", 
          RowBox[{
          "56", ",", "0.0018880996477360877`", ",", "3.360817372970236`"}], 
          "}"}], ",", 
         RowBox[{"{", 
          RowBox[{
          "70", ",", "0.0018880996477360877`", ",", "3.360817372970236`"}], 
          "}"}], ",", 
         RowBox[{"{", 
          RowBox[{
          "84", ",", "0.0018880996477360877`", ",", "3.360817372970236`"}], 
          "}"}], ",", 
         RowBox[{"{", 
          RowBox[{
          "98", ",", "0.0018880996477360877`", ",", "3.360817372970236`"}], 
          "}"}], ",", 
         RowBox[{"{", 
          RowBox[{
          "112", ",", "0.0018880996477360877`", ",", "3.360817372970236`"}], 
          "}"}]}], "}"}], ",", "0.008344714808041151`"}], "}"}], ",", 
     RowBox[{"{", 
      RowBox[{"\"\<CURE\>\"", ",", "365", ",", "76.55604791135703`", ",", 
       RowBox[{"{", 
        RowBox[{
         RowBox[{"{", 
          RowBox[{
          "0", ",", "0.015279877069886896`", ",", "27.198181184398674`"}], 
          "}"}], ",", 
         RowBox[{"{", 
          RowBox[{
          "14", ",", "0.0009711021521403933`", ",", "1.7285618308099002`"}], 
          "}"}], ",", 
         RowBox[{"{", 
          RowBox[{
          "28", ",", "0.0009711021521403933`", ",", "1.7285618308099002`"}], 
          "}"}], ",", 
         RowBox[{"{", 
          RowBox[{
          "42", ",", "0.0009711021521403933`", ",", "1.7285618308099002`"}], 
          "}"}], ",", 
         RowBox[{"{", 
          RowBox[{
          "56", ",", "0.0009711021521403933`", ",", "1.7285618308099002`"}], 
          "}"}], ",", 
         RowBox[{"{", 
          RowBox[{
          "70", ",", "0.0009711021521403933`", ",", "1.7285618308099002`"}], 
          "}"}], ",", 
         RowBox[{"{", 
          RowBox[{
          "84", ",", "0.0009711021521403933`", ",", "1.7285618308099002`"}], 
          "}"}], ",", 
         RowBox[{"{", 
          RowBox[{
          "98", ",", "0.0009711021521403933`", ",", "1.7285618308099002`"}], 
          "}"}], ",", 
         RowBox[{"{", 
          RowBox[{
          "112", ",", "0.0009711021521403933`", ",", "1.7285618308099002`"}], 
          "}"}], ",", 
         RowBox[{"{", 
          RowBox[{
          "126", ",", "0.0009711021521403933`", ",", "1.7285618308099002`"}], 
          "}"}]}], "}"}], ",", "0.0048125209867354215`"}], "}"}], ",", 
     RowBox[{"{", 
      RowBox[{"\"\<CURE\>\"", ",", "365", ",", "31.63249696141496`", ",", 
       RowBox[{"{", 
        RowBox[{
         RowBox[{"{", 
          RowBox[{
          "0", ",", "0.008745030430114379`", ",", "15.566154165603594`"}], 
          "}"}], ",", 
         RowBox[{"{", 
          RowBox[{
          "14", ",", "0.0005043273921566418`", ",", "0.8977027580388225`"}], 
          "}"}], ",", 
         RowBox[{"{", 
          RowBox[{
          "28", ",", "0.0005043273921566418`", ",", "0.8977027580388225`"}], 
          "}"}], ",", 
         RowBox[{"{", 
          RowBox[{
          "42", ",", "0.0005043273921566418`", ",", "0.8977027580388225`"}], 
          "}"}], ",", 
         RowBox[{"{", 
          RowBox[{
          "56", ",", "0.0005043273921566418`", ",", "0.8977027580388225`"}], 
          "}"}], ",", 
         RowBox[{"{", 
          RowBox[{
          "70", ",", "0.0005043273921566418`", ",", "0.8977027580388225`"}], 
          "}"}], ",", 
         RowBox[{"{", 
          RowBox[{
          "84", ",", "0.0005043273921566418`", ",", "0.8977027580388225`"}], 
          "}"}], ",", 
         RowBox[{"{", 
          RowBox[{
          "98", ",", "0.0005043273921566418`", ",", "0.8977027580388225`"}], 
          "}"}], ",", 
         RowBox[{"{", 
          RowBox[{
          "112", ",", "0.0005043273921566418`", ",", "0.8977027580388225`"}], 
          "}"}], ",", 
         RowBox[{"{", 
          RowBox[{
          "126", ",", "0.0005043273921566418`", ",", "0.8977027580388225`"}], 
          "}"}]}], "}"}], ",", "0.003014545603950952`"}], "}"}], ",", 
     RowBox[{"{", 
      RowBox[{"\"\<CURE\>\"", ",", "365", ",", "28.491736008417693`", ",", 
       RowBox[{"{", 
        RowBox[{
         RowBox[{"{", 
          RowBox[{
          "0", ",", "0.0074927395862085635`", ",", "13.337076463451243`"}], 
          "}"}], ",", 
         RowBox[{"{", 
          RowBox[{
          "14", ",", "0.00041487804616336944`", ",", "0.7384829221707976`"}], 
          "}"}], ",", 
         RowBox[{"{", 
          RowBox[{
          "28", ",", "0.00041487804616336944`", ",", "0.7384829221707976`"}], 
          "}"}], ",", 
         RowBox[{"{", 
          RowBox[{
          "42", ",", "0.00041487804616336944`", ",", "0.7384829221707976`"}], 
          "}"}], ",", 
         RowBox[{"{", 
          RowBox[{
          "56", ",", "0.00041487804616336944`", ",", "0.7384829221707976`"}], 
          "}"}], ",", 
         RowBox[{"{", 
          RowBox[{
          "70", ",", "0.00041487804616336944`", ",", "0.7384829221707976`"}], 
          "}"}], ",", 
         RowBox[{"{", 
          RowBox[{
          "84", ",", "0.00041487804616336944`", ",", "0.7384829221707976`"}], 
          "}"}], ",", 
         RowBox[{"{", 
          RowBox[{
          "98", ",", "0.00041487804616336944`", ",", "0.7384829221707976`"}], 
          "}"}], ",", 
         RowBox[{"{", 
          RowBox[{
          "112", ",", "0.00041487804616336944`", ",", "0.7384829221707976`"}],
           "}"}], ",", 
         RowBox[{"{", 
          RowBox[{
          "126", ",", "0.00041487804616336944`", ",", "0.7384829221707976`"}],
           "}"}]}], "}"}], ",", "0.0026699945787248378`"}], "}"}], ",", 
     RowBox[{"{", 
      RowBox[{
      "\"\<TBUR\>\"", ",", "24.537962515996274`", ",", "9.419823254257384`", 
       ",", 
       RowBox[{"{", 
        RowBox[{
         RowBox[{"{", 
          RowBox[{
          "0", ",", "0.023881392132599096`", ",", "42.50887799602639`"}], 
          "}"}], ",", 
         RowBox[{"{", 
          RowBox[{
          "14", ",", "0.0015854960851912647`", ",", "2.822183031640451`"}], 
          "}"}]}], "}"}], ",", "0.00717911246009626`"}], "}"}], ",", 
     RowBox[{"{", 
      RowBox[{"\"\<CURE\>\"", ",", "365", ",", "36.42087833756919`", ",", 
       RowBox[{"{", 
        RowBox[{
         RowBox[{"{", 
          RowBox[{
          "0", ",", "0.006686483883864426`", ",", "11.901941313278678`"}], 
          "}"}], ",", 
         RowBox[{"{", 
          RowBox[{
          "14", ",", "0.0003572883531387881`", ",", "0.6359732685870428`"}], 
          "}"}], ",", 
         RowBox[{"{", 
          RowBox[{
          "28", ",", "0.0003572883531387881`", ",", "0.6359732685870428`"}], 
          "}"}], ",", 
         RowBox[{"{", 
          RowBox[{
          "42", ",", "0.0003572883531387881`", ",", "0.6359732685870428`"}], 
          "}"}], ",", 
         RowBox[{"{", 
          RowBox[{
          "56", ",", "0.0003572883531387881`", ",", "0.6359732685870428`"}], 
          "}"}], ",", 
         RowBox[{"{", 
          RowBox[{
          "70", ",", "0.0003572883531387881`", ",", "0.6359732685870428`"}], 
          "}"}], ",", 
         RowBox[{"{", 
          RowBox[{
          "84", ",", "0.0003572883531387881`", ",", "0.6359732685870428`"}], 
          "}"}], ",", 
         RowBox[{"{", 
          RowBox[{
          "98", ",", "0.0003572883531387881`", ",", "0.6359732685870428`"}], 
          "}"}], ",", 
         RowBox[{"{", 
          RowBox[{
          "112", ",", "0.0003572883531387881`", ",", "0.6359732685870428`"}], 
          "}"}], ",", 
         RowBox[{"{", 
          RowBox[{
          "126", ",", "0.0003572883531387881`", ",", "0.6359732685870428`"}], 
          "}"}]}], "}"}], ",", "0.0024481641387843495`"}], "}"}], ",", 
     RowBox[{"{", 
      RowBox[{"\"\<CURE\>\"", ",", "365", ",", "97.48798326101095`", ",", 
       RowBox[{"{", 
        RowBox[{"{", 
         RowBox[{
         "0", ",", "0.06687769228506421`", ",", "119.0422922674143`"}], "}"}],
         "}"}], ",", "0.0175`"}], "}"}], ",", 
     RowBox[{"{", 
      RowBox[{
      "\"\<TBUR\>\"", ",", "55.06954003678878`", ",", "9.453155202450251`", 
       ",", 
       RowBox[{"{", 
        RowBox[{
         RowBox[{"{", 
          RowBox[{
          "0", ",", "0.0024882098431378624`", ",", "4.429013520785395`"}], 
          "}"}], ",", 
         RowBox[{"{", 
          RowBox[{
          "14", ",", "0.00005741163594403354`", ",", "0.1021927119803797`"}], 
          "}"}], ",", 
         RowBox[{"{", 
          RowBox[{
          "28", ",", "0.00005741163594403354`", ",", "0.1021927119803797`"}], 
          "}"}], ",", 
         RowBox[{"{", 
          RowBox[{
          "42", ",", "0.00005741163594403354`", ",", "0.1021927119803797`"}], 
          "}"}]}], "}"}], ",", "0.0012930653596533652`"}], "}"}], ",", 
     RowBox[{"{", 
      RowBox[{"\"\<CURE\>\"", ",", "365", ",", "58.38785319109019`", ",", 
       RowBox[{"{", 
        RowBox[{
         RowBox[{"{", 
          RowBox[{
          "0", ",", "0.01323702910704397`", ",", "23.561911810538266`"}], 
          "}"}], ",", 
         RowBox[{"{", 
          RowBox[{
          "14", ",", "0.0008251844405087557`", ",", "1.4688283041055852`"}], 
          "}"}], ",", 
         RowBox[{"{", 
          RowBox[{
          "28", ",", "0.0008251844405087557`", ",", "1.4688283041055852`"}], 
          "}"}], ",", 
         RowBox[{"{", 
          RowBox[{
          "42", ",", "0.0008251844405087557`", ",", "1.4688283041055852`"}], 
          "}"}], ",", 
         RowBox[{"{", 
          RowBox[{
          "56", ",", "0.0008251844405087557`", ",", "1.4688283041055852`"}], 
          "}"}], ",", 
         RowBox[{"{", 
          RowBox[{
          "70", ",", "0.0008251844405087557`", ",", "1.4688283041055852`"}], 
          "}"}], ",", 
         RowBox[{"{", 
          RowBox[{
          "84", ",", "0.0008251844405087557`", ",", "1.4688283041055852`"}], 
          "}"}], ",", 
         RowBox[{"{", 
          RowBox[{
          "98", ",", "0.0008251844405087557`", ",", "1.4688283041055852`"}], 
          "}"}], ",", 
         RowBox[{"{", 
          RowBox[{
          "112", ",", "0.0008251844405087557`", ",", "1.4688283041055852`"}], 
          "}"}], ",", 
         RowBox[{"{", 
          RowBox[{
          "126", ",", "0.0008251844405087557`", ",", "1.4688283041055852`"}], 
          "}"}]}], "}"}], ",", "0.0042504587761843194`"}], "}"}], ",", 
     RowBox[{"{", 
      RowBox[{"\"\<CURE\>\"", ",", "365", ",", "148.2617250595911`", ",", 
       RowBox[{"{", 
        RowBox[{
         RowBox[{"{", 
          RowBox[{
          "0", ",", "0.020181345636217003`", ",", "35.922795232466264`"}], 
          "}"}], ",", 
         RowBox[{"{", 
          RowBox[{
          "14", ",", "0.0013212070497354012`", ",", "2.351748548529014`"}], 
          "}"}], ",", 
         RowBox[{"{", 
          RowBox[{
          "28", ",", "0.0013212070497354012`", ",", "2.351748548529014`"}], 
          "}"}], ",", 
         RowBox[{"{", 
          RowBox[{
          "42", ",", "0.0013212070497354012`", ",", "2.351748548529014`"}], 
          "}"}], ",", 
         RowBox[{"{", 
          RowBox[{
          "56", ",", "0.0013212070497354012`", ",", "2.351748548529014`"}], 
          "}"}], ",", 
         RowBox[{"{", 
          RowBox[{
          "70", ",", "0.0013212070497354012`", ",", "2.351748548529014`"}], 
          "}"}], ",", 
         RowBox[{"{", 
          RowBox[{
          "84", ",", "0.0013212070497354012`", ",", "2.351748548529014`"}], 
          "}"}], ",", 
         RowBox[{"{", 
          RowBox[{
          "98", ",", "0.0013212070497354012`", ",", "2.351748548529014`"}], 
          "}"}], ",", 
         RowBox[{"{", 
          RowBox[{
          "112", ",", "0.0013212070497354012`", ",", "2.351748548529014`"}], 
          "}"}], ",", 
         RowBox[{"{", 
          RowBox[{
          "126", ",", "0.0013212070497354012`", ",", "2.351748548529014`"}], 
          "}"}]}], "}"}], ",", "0.0061610943056741195`"}], "}"}], ",", 
     RowBox[{"{", 
      RowBox[{"\"\<CURE\>\"", ",", "365", ",", "69.85147002624495`", ",", 
       RowBox[{"{", 
        RowBox[{
         RowBox[{"{", 
          RowBox[{
          "0", ",", "0.020534622797438777`", ",", "36.55162857944102`"}], 
          "}"}], ",", 
         RowBox[{"{", 
          RowBox[{
          "14", ",", "0.001346441132679813`", ",", "2.3966652161700672`"}], 
          "}"}], ",", 
         RowBox[{"{", 
          RowBox[{
          "28", ",", "0.001346441132679813`", ",", "2.3966652161700672`"}], 
          "}"}], ",", 
         RowBox[{"{", 
          RowBox[{
          "42", ",", "0.001346441132679813`", ",", "2.3966652161700672`"}], 
          "}"}], ",", 
         RowBox[{"{", 
          RowBox[{
          "56", ",", "0.001346441132679813`", ",", "2.3966652161700672`"}], 
          "}"}], ",", 
         RowBox[{"{", 
          RowBox[{
          "70", ",", "0.001346441132679813`", ",", "2.3966652161700672`"}], 
          "}"}], ",", 
         RowBox[{"{", 
          RowBox[{
          "84", ",", "0.001346441132679813`", ",", "2.3966652161700672`"}], 
          "}"}], ",", 
         RowBox[{"{", 
          RowBox[{
          "98", ",", "0.001346441132679813`", ",", "2.3966652161700672`"}], 
          "}"}], ",", 
         RowBox[{"{", 
          RowBox[{
          "112", ",", "0.001346441132679813`", ",", "2.3966652161700672`"}], 
          "}"}], ",", 
         RowBox[{"{", 
          RowBox[{
          "126", ",", "0.001346441132679813`", ",", "2.3966652161700672`"}], 
          "}"}]}], "}"}], ",", "0.006258293777091074`"}], "}"}], ",", 
     RowBox[{"{", 
      RowBox[{"\"\<CURE\>\"", ",", "365", ",", "59.52300164575783`", ",", 
       RowBox[{"{", 
        RowBox[{
         RowBox[{"{", 
          RowBox[{
          "0", ",", "0.010132236682913033`", ",", "18.0353812955852`"}], 
          "}"}], ",", 
         RowBox[{"{", 
          RowBox[{
          "14", ",", "0.0006034135530708316`", ",", "1.0740761244660801`"}], 
          "}"}], ",", 
         RowBox[{"{", 
          RowBox[{
          "28", ",", "0.0006034135530708316`", ",", "1.0740761244660801`"}], 
          "}"}], ",", 
         RowBox[{"{", 
          RowBox[{
          "42", ",", "0.0006034135530708316`", ",", "1.0740761244660801`"}], 
          "}"}], ",", 
         RowBox[{"{", 
          RowBox[{
          "56", ",", "0.0006034135530708316`", ",", "1.0740761244660801`"}], 
          "}"}], ",", 
         RowBox[{"{", 
          RowBox[{
          "70", ",", "0.0006034135530708316`", ",", "1.0740761244660801`"}], 
          "}"}], ",", 
         RowBox[{"{", 
          RowBox[{
          "84", ",", "0.0006034135530708316`", ",", "1.0740761244660801`"}], 
          "}"}], ",", 
         RowBox[{"{", 
          RowBox[{
          "98", ",", "0.0006034135530708316`", ",", "1.0740761244660801`"}], 
          "}"}], ",", 
         RowBox[{"{", 
          RowBox[{
          "112", ",", "0.0006034135530708316`", ",", "1.0740761244660801`"}], 
          "}"}], ",", 
         RowBox[{"{", 
          RowBox[{
          "126", ",", "0.0006034135530708316`", ",", "1.0740761244660801`"}], 
          "}"}]}], "}"}], ",", "0.0033962167939367498`"}], "}"}], ",", 
     RowBox[{"{", 
      RowBox[{"\"\<CURE\>\"", ",", "365", ",", "50.7279297766399`", ",", 
       RowBox[{"{", 
        RowBox[{
         RowBox[{"{", 
          RowBox[{
          "0", ",", "0.01568559096944527`", ",", "27.92035192561258`"}], 
          "}"}], ",", 
         RowBox[{"{", 
          RowBox[{
          "14", ",", "0.0010000817163945631`", ",", "1.7801454551823224`"}], 
          "}"}], ",", 
         RowBox[{"{", 
          RowBox[{
          "28", ",", "0.0010000817163945631`", ",", "1.7801454551823224`"}], 
          "}"}], ",", 
         RowBox[{"{", 
          RowBox[{
          "42", ",", "0.0010000817163945631`", ",", "1.7801454551823224`"}], 
          "}"}], ",", 
         RowBox[{"{", 
          RowBox[{
          "56", ",", "0.0010000817163945631`", ",", "1.7801454551823224`"}], 
          "}"}], ",", 
         RowBox[{"{", 
          RowBox[{
          "70", ",", "0.0010000817163945631`", ",", "1.7801454551823224`"}], 
          "}"}], ",", 
         RowBox[{"{", 
          RowBox[{
          "84", ",", "0.0010000817163945631`", ",", "1.7801454551823224`"}], 
          "}"}], ",", 
         RowBox[{"{", 
          RowBox[{
          "98", ",", "0.0010000817163945631`", ",", "1.7801454551823224`"}], 
          "}"}], ",", 
         RowBox[{"{", 
          RowBox[{
          "112", ",", "0.0010000817163945631`", ",", "1.7801454551823224`"}], 
          "}"}], ",", 
         RowBox[{"{", 
          RowBox[{
          "126", ",", "0.0010000817163945631`", ",", "1.7801454551823224`"}], 
          "}"}]}], "}"}], ",", "0.004924147723225268`"}], "}"}], ",", 
     RowBox[{"{", 
      RowBox[{"\"\<CURE\>\"", ",", "365", ",", "64.71533554922856`", ",", 
       RowBox[{"{", 
        RowBox[{
         RowBox[{"{", 
          RowBox[{
          "0", ",", "0.04160574440504615`", ",", "74.05822504098215`"}], 
          "}"}], ",", 
         RowBox[{"{", 
          RowBox[{
          "14", ",", "0.002851521247508911`", ",", "5.075707820565862`"}], 
          "}"}], ",", 
         RowBox[{"{", 
          RowBox[{
          "28", ",", "0.002851521247508911`", ",", "5.075707820565862`"}], 
          "}"}], ",", 
         RowBox[{"{", 
          RowBox[{
          "42", ",", "0.002851521247508911`", ",", "5.075707820565862`"}], 
          "}"}], ",", 
         RowBox[{"{", 
          RowBox[{
          "56", ",", "7.173692112630303`*^-7", ",", "0.001276917196048194`"}],
           "}"}]}], "}"}], ",", "0.012055730201621278`"}], "}"}], ",", 
     RowBox[{"{", 
      RowBox[{"\"\<CURE\>\"", ",", "365", ",", "130.09642934856453`", ",", 
       RowBox[{"{", 
        RowBox[{
         RowBox[{"{", 
          RowBox[{
          "0", ",", "0.049974152333546865`", ",", "88.95399115371342`"}], 
          "}"}], ",", 
         RowBox[{"{", 
          RowBox[{
          "14", ",", "0.0034492646709732484`", ",", "6.139691114332382`"}], 
          "}"}], ",", 
         RowBox[{"{", 
          RowBox[{
          "28", ",", "0.001487872597951132`", ",", "2.648413224353015`"}], 
          "}"}]}], "}"}], ",", "0.014358185374320851`"}], "}"}], ",", 
     RowBox[{"{", 
      RowBox[{"\"\<CURE\>\"", ",", "365", ",", "35.01758323068249`", ",", 
       RowBox[{"{", 
        RowBox[{
         RowBox[{"{", 
          RowBox[{
          "0", ",", "0.012762819419299532`", ",", "22.717818566353166`"}], 
          "}"}], ",", 
         RowBox[{"{", 
          RowBox[{
          "14", ",", "0.0007913123199555816`", ",", "1.4085359295209352`"}], 
          "}"}], ",", 
         RowBox[{"{", 
          RowBox[{
          "28", ",", "0.0007913123199555816`", ",", "1.4085359295209352`"}], 
          "}"}], ",", 
         RowBox[{"{", 
          RowBox[{
          "42", ",", "0.0007913123199555816`", ",", "1.4085359295209352`"}], 
          "}"}], ",", 
         RowBox[{"{", 
          RowBox[{
          "56", ",", "0.0007913123199555816`", ",", "1.4085359295209352`"}], 
          "}"}], ",", 
         RowBox[{"{", 
          RowBox[{
          "70", ",", "0.0007913123199555816`", ",", "1.4085359295209352`"}], 
          "}"}], ",", 
         RowBox[{"{", 
          RowBox[{
          "84", ",", "0.0007913123199555816`", ",", "1.4085359295209352`"}], 
          "}"}], ",", 
         RowBox[{"{", 
          RowBox[{
          "98", ",", "0.0007913123199555816`", ",", "1.4085359295209352`"}], 
          "}"}], ",", 
         RowBox[{"{", 
          RowBox[{
          "112", ",", "0.0007913123199555816`", ",", "1.4085359295209352`"}], 
          "}"}], ",", 
         RowBox[{"{", 
          RowBox[{
          "126", ",", "0.0007913123199555816`", ",", "1.4085359295209352`"}], 
          "}"}]}], "}"}], ",", "0.004119986342500384`"}], "}"}], ",", 
     RowBox[{"{", 
      RowBox[{"\"\<CURE\>\"", ",", "365", ",", "55.579365511217816`", ",", 
       RowBox[{"{", 
        RowBox[{
         RowBox[{"{", 
          RowBox[{
          "0", ",", "0.015559649007173567`", ",", "27.69617523276895`"}], 
          "}"}], ",", 
         RowBox[{"{", 
          RowBox[{
          "14", ",", "0.000991085861946584`", ",", "1.7641328342649196`"}], 
          "}"}], ",", 
         RowBox[{"{", 
          RowBox[{
          "28", ",", "0.000991085861946584`", ",", "1.7641328342649196`"}], 
          "}"}], ",", 
         RowBox[{"{", 
          RowBox[{
          "42", ",", "0.000991085861946584`", ",", "1.7641328342649196`"}], 
          "}"}], ",", 
         RowBox[{"{", 
          RowBox[{
          "56", ",", "0.000991085861946584`", ",", "1.7641328342649196`"}], 
          "}"}], ",", 
         RowBox[{"{", 
          RowBox[{
          "70", ",", "0.000991085861946584`", ",", "1.7641328342649196`"}], 
          "}"}], ",", 
         RowBox[{"{", 
          RowBox[{
          "84", ",", "0.000991085861946584`", ",", "1.7641328342649196`"}], 
          "}"}], ",", 
         RowBox[{"{", 
          RowBox[{
          "98", ",", "0.000991085861946584`", ",", "1.7641328342649196`"}], 
          "}"}], ",", 
         RowBox[{"{", 
          RowBox[{
          "112", ",", "0.000991085861946584`", ",", "1.7641328342649196`"}], 
          "}"}], ",", 
         RowBox[{"{", 
          RowBox[{
          "126", ",", "0.000991085861946584`", ",", "1.7641328342649196`"}], 
          "}"}]}], "}"}], ",", "0.0048894964819174895`"}], "}"}], ",", 
     RowBox[{"{", 
      RowBox[{"\"\<CURE\>\"", ",", "365", ",", "76.96594138359202`", ",", 
       RowBox[{"{", 
        RowBox[{"{", 
         RowBox[{
         "0", ",", "0.06733402309459946`", ",", "119.85456110838705`"}], 
         "}"}], "}"}], ",", "0.017500000000000005`"}], "}"}], ",", 
     RowBox[{"{", 
      RowBox[{"\"\<CURE\>\"", ",", "365", ",", "64.92693189758043`", ",", 
       RowBox[{"{", 
        RowBox[{
         RowBox[{"{", 
          RowBox[{
          "0", ",", "0.01892798012013752`", ",", "33.69180461384478`"}], 
          "}"}], ",", 
         RowBox[{"{", 
          RowBox[{
          "14", ",", "0.0012316809414440093`", ",", "2.1923920757703366`"}], 
          "}"}], ",", 
         RowBox[{"{", 
          RowBox[{
          "28", ",", "0.0012316809414440093`", ",", "2.1923920757703366`"}], 
          "}"}], ",", 
         RowBox[{"{", 
          RowBox[{
          "42", ",", "0.0012316809414440093`", ",", "2.1923920757703366`"}], 
          "}"}], ",", 
         RowBox[{"{", 
          RowBox[{
          "56", ",", "0.0012316809414440093`", ",", "2.1923920757703366`"}], 
          "}"}], ",", 
         RowBox[{"{", 
          RowBox[{
          "70", ",", "0.0012316809414440093`", ",", "2.1923920757703366`"}], 
          "}"}], ",", 
         RowBox[{"{", 
          RowBox[{
          "84", ",", "0.0012316809414440093`", ",", "2.1923920757703366`"}], 
          "}"}], ",", 
         RowBox[{"{", 
          RowBox[{
          "98", ",", "0.0012316809414440093`", ",", "2.1923920757703366`"}], 
          "}"}], ",", 
         RowBox[{"{", 
          RowBox[{
          "112", ",", "0.0012316809414440093`", ",", "2.1923920757703366`"}], 
          "}"}], ",", 
         RowBox[{"{", 
          RowBox[{
          "126", ",", "0.0012316809414440093`", ",", "2.1923920757703366`"}], 
          "}"}]}], "}"}], ",", "0.005816247598817`"}], "}"}], ",", 
     RowBox[{"{", 
      RowBox[{"\"\<CURE\>\"", ",", "365", ",", "13.249634975670137`", ",", 
       RowBox[{"{", 
        RowBox[{
         RowBox[{"{", 
          RowBox[{
          "0", ",", "0.0038711692189295193`", ",", "6.890681209694544`"}], 
          "}"}], ",", 
         RowBox[{"{", 
          RowBox[{
          "14", ",", "0.00015619444850058047`", ",", "0.27802611833103325`"}],
           "}"}], ",", 
         RowBox[{"{", 
          RowBox[{
          "28", ",", "0.00015619444850058047`", ",", "0.27802611833103325`"}],
           "}"}], ",", 
         RowBox[{"{", 
          RowBox[{
          "42", ",", "0.00015619444850058047`", ",", "0.27802611833103325`"}],
           "}"}], ",", 
         RowBox[{"{", 
          RowBox[{
          "56", ",", "0.00015619444850058047`", ",", "0.27802611833103325`"}],
           "}"}], ",", 
         RowBox[{"{", 
          RowBox[{
          "70", ",", "0.00015619444850058047`", ",", "0.27802611833103325`"}],
           "}"}], ",", 
         RowBox[{"{", 
          RowBox[{
          "84", ",", "0.00015619444850058047`", ",", "0.27802611833103325`"}],
           "}"}], ",", 
         RowBox[{"{", 
          RowBox[{
          "98", ",", "0.00015619444850058047`", ",", "0.27802611833103325`"}],
           "}"}], ",", 
         RowBox[{"{", 
          RowBox[{
          "112", ",", "0.00015619444850058047`", ",", 
           "0.27802611833103325`"}], "}"}], ",", 
         RowBox[{"{", 
          RowBox[{
          "126", ",", "0.00015619444850058047`", ",", 
           "0.27802611833103325`"}], "}"}]}], "}"}], ",", 
       "0.0016735680784059103`"}], "}"}], ",", 
     RowBox[{"{", 
      RowBox[{"\"\<CURE\>\"", ",", "365", ",", "11.274399724990218`", ",", 
       RowBox[{"{", 
        RowBox[{
         RowBox[{"{", 
          RowBox[{
          "0", ",", "0.0031447866451804487`", ",", "5.597720228421198`"}], 
          "}"}], ",", 
         RowBox[{"{", 
          RowBox[{
          "14", ",", "0.00010430997894707544`", ",", "0.1856717625257943`"}], 
          "}"}], ",", 
         RowBox[{"{", 
          RowBox[{
          "28", ",", "0.00010430997894707544`", ",", "0.1856717625257943`"}], 
          "}"}], ",", 
         RowBox[{"{", 
          RowBox[{
          "42", ",", "0.00010430997894707544`", ",", "0.1856717625257943`"}], 
          "}"}], ",", 
         RowBox[{"{", 
          RowBox[{
          "56", ",", "0.00010430997894707544`", ",", "0.1856717625257943`"}], 
          "}"}], ",", 
         RowBox[{"{", 
          RowBox[{
          "70", ",", "0.00010430997894707544`", ",", "0.1856717625257943`"}], 
          "}"}], ",", 
         RowBox[{"{", 
          RowBox[{
          "84", ",", "0.00010430997894707544`", ",", "0.1856717625257943`"}], 
          "}"}], ",", 
         RowBox[{"{", 
          RowBox[{
          "98", ",", "0.00010430997894707544`", ",", "0.1856717625257943`"}], 
          "}"}], ",", 
         RowBox[{"{", 
          RowBox[{
          "112", ",", "0.00010430997894707544`", ",", "0.1856717625257943`"}],
           "}"}], ",", 
         RowBox[{"{", 
          RowBox[{
          "126", ",", "0.00010430997894707544`", ",", "0.1856717625257943`"}],
           "}"}]}], "}"}], ",", "0.001473713658237005`"}], "}"}], ",", 
     RowBox[{"{", 
      RowBox[{"\"\<CURE\>\"", ",", "365", ",", "134.49474192768452`", ",", 
       RowBox[{"{", 
        RowBox[{
         RowBox[{"{", 
          RowBox[{
          "0", ",", "0.049745817176193814`", ",", "88.54755457362499`"}], 
          "}"}], ",", 
         RowBox[{"{", 
          RowBox[{
          "14", ",", "0.0034329550168766022`", ",", "6.110659930040352`"}], 
          "}"}], ",", 
         RowBox[{"{", 
          RowBox[{
          "28", ",", "0.0016029046674383065`", ",", "2.8531703080401853`"}], 
          "}"}]}], "}"}], ",", "0.014295362019072333`"}], "}"}], ",", 
     RowBox[{"{", 
      RowBox[{"\"\<CURE\>\"", ",", "365", ",", "44.88618347408247`", ",", 
       RowBox[{"{", 
        RowBox[{
         RowBox[{"{", 
          RowBox[{
          "0", ",", "0.016054537171522682`", ",", "28.577076165310373`"}], 
          "}"}], ",", 
         RowBox[{"{", 
          RowBox[{
          "14", ",", "0.001026435016542949`", ",", "1.8270543294464494`"}], 
          "}"}], ",", 
         RowBox[{"{", 
          RowBox[{
          "28", ",", "0.001026435016542949`", ",", "1.8270543294464494`"}], 
          "}"}], ",", 
         RowBox[{"{", 
          RowBox[{
          "42", ",", "0.001026435016542949`", ",", "1.8270543294464494`"}], 
          "}"}], ",", 
         RowBox[{"{", 
          RowBox[{
          "56", ",", "0.001026435016542949`", ",", "1.8270543294464494`"}], 
          "}"}], ",", 
         RowBox[{"{", 
          RowBox[{
          "70", ",", "0.001026435016542949`", ",", "1.8270543294464494`"}], 
          "}"}], ",", 
         RowBox[{"{", 
          RowBox[{
          "84", ",", "0.001026435016542949`", ",", "1.8270543294464494`"}], 
          "}"}], ",", 
         RowBox[{"{", 
          RowBox[{
          "98", ",", "0.001026435016542949`", ",", "1.8270543294464494`"}], 
          "}"}], ",", 
         RowBox[{"{", 
          RowBox[{
          "112", ",", "0.001026435016542949`", ",", "1.8270543294464494`"}], 
          "}"}], ",", 
         RowBox[{"{", 
          RowBox[{
          "126", ",", "0.001026435016542949`", ",", "1.8270543294464494`"}], 
          "}"}]}], "}"}], ",", "0.005025658321021044`"}], "}"}], ",", 
     RowBox[{"{", 
      RowBox[{
      "\"\<TBUR\>\"", ",", "25.623208259817503`", ",", "3.626989161556495`", 
       ",", 
       RowBox[{"{", 
        RowBox[{
         RowBox[{"{", 
          RowBox[{
          "0", ",", "0.003624981833513694`", ",", "6.452467663654375`"}], 
          "}"}], ",", 
         RowBox[{"{", 
          RowBox[{
          "14", ",", "0.000138609635256593`", ",", "0.24672515075673554`"}], 
          "}"}]}], "}"}], ",", "0.001605832922107715`"}], "}"}], ",", 
     RowBox[{"{", 
      RowBox[{"\"\<CURE\>\"", ",", "365", ",", "74.26413413377685`", ",", 
       RowBox[{"{", 
        RowBox[{
         RowBox[{"{", 
          RowBox[{
          "0", ",", "0.023763976603561214`", ",", "42.29987835433896`"}], 
          "}"}], ",", 
         RowBox[{"{", 
          RowBox[{
          "14", ",", "0.0015771092616885586`", ",", "2.8072544858056343`"}], 
          "}"}], ",", 
         RowBox[{"{", 
          RowBox[{
          "28", ",", "0.0015771092616885586`", ",", "2.8072544858056343`"}], 
          "}"}], ",", 
         RowBox[{"{", 
          RowBox[{
          "42", ",", "0.0015771092616885586`", ",", "2.8072544858056343`"}], 
          "}"}], ",", 
         RowBox[{"{", 
          RowBox[{
          "56", ",", "0.0015771092616885586`", ",", "2.8072544858056343`"}], 
          "}"}], ",", 
         RowBox[{"{", 
          RowBox[{
          "70", ",", "0.0015771092616885586`", ",", "2.8072544858056343`"}], 
          "}"}], ",", 
         RowBox[{"{", 
          RowBox[{
          "84", ",", "0.0015771092616885586`", ",", "2.8072544858056343`"}], 
          "}"}], ",", 
         RowBox[{"{", 
          RowBox[{
          "98", ",", "0.0015771092616885586`", ",", "2.8072544858056343`"}], 
          "}"}], ",", 
         RowBox[{"{", 
          RowBox[{
          "112", ",", "0.0015771092616885586`", ",", "2.8072544858056343`"}], 
          "}"}], ",", 
         RowBox[{"{", 
          RowBox[{
          "126", ",", "0.0015771092616885586`", ",", "2.8072544858056343`"}], 
          "}"}]}], "}"}], ",", "0.007146807152503905`"}], "}"}], ",", 
     RowBox[{"{", 
      RowBox[{
      "\"\<TBUR\>\"", ",", "24.69726991532831`", ",", "17.031625812664114`", 
       ",", 
       RowBox[{"{", 
        RowBox[{
         RowBox[{"{", 
          RowBox[{
          "0", ",", "0.04685404961240855`", ",", "83.40020831008722`"}], 
          "}"}], ",", 
         RowBox[{"{", 
          RowBox[{
          "14", ",", "0.00322640019089194`", ",", "5.742992339787653`"}], 
          "}"}]}], "}"}], ",", "0.013499730969251476`"}], "}"}], ",", 
     RowBox[{"{", 
      RowBox[{"\"\<CURE\>\"", ",", "365", ",", "19.709219618091`", ",", 
       RowBox[{"{", 
        RowBox[{
         RowBox[{"{", 
          RowBox[{
          "0", ",", "0.00722114617202184`", ",", "12.853640186198875`"}], 
          "}"}], ",", 
         RowBox[{"{", 
          RowBox[{
          "14", ",", "0.0003954785165786034`", ",", "0.7039517595099141`"}], 
          "}"}], ",", 
         RowBox[{"{", 
          RowBox[{
          "28", ",", "0.0003954785165786034`", ",", "0.7039517595099141`"}], 
          "}"}], ",", 
         RowBox[{"{", 
          RowBox[{
          "42", ",", "0.0003954785165786034`", ",", "0.7039517595099141`"}], 
          "}"}], ",", 
         RowBox[{"{", 
          RowBox[{
          "56", ",", "0.0003954785165786034`", ",", "0.7039517595099141`"}], 
          "}"}], ",", 
         RowBox[{"{", 
          RowBox[{
          "70", ",", "0.0003954785165786034`", ",", "0.7039517595099141`"}], 
          "}"}], ",", 
         RowBox[{"{", 
          RowBox[{
          "84", ",", "0.0003954785165786034`", ",", "0.7039517595099141`"}], 
          "}"}], ",", 
         RowBox[{"{", 
          RowBox[{
          "98", ",", "0.0003954785165786034`", ",", "0.7039517595099141`"}], 
          "}"}], ",", 
         RowBox[{"{", 
          RowBox[{
          "112", ",", "0.0003954785165786034`", ",", "0.7039517595099141`"}], 
          "}"}], ",", 
         RowBox[{"{", 
          RowBox[{
          "126", ",", "0.0003954785165786034`", ",", "0.7039517595099141`"}], 
          "}"}]}], "}"}], ",", "0.0025952692944523495`"}], "}"}], ",", 
     RowBox[{"{", 
      RowBox[{
      "\"\<TBUR\>\"", ",", "18.153841621862135`", ",", "5.443214940970368`", 
       ",", 
       RowBox[{"{", 
        RowBox[{
         RowBox[{"{", 
          RowBox[{
          "0", ",", "0.029756376613174956`", ",", "52.96635037145142`"}], 
          "}"}], ",", 
         RowBox[{"{", 
          RowBox[{
          "14", ",", "0.0020051378338038265`", ",", "3.569145344170811`"}], 
          "}"}]}], "}"}], ",", "0.008795535622351818`"}], "}"}], ",", 
     RowBox[{"{", 
      RowBox[{"\"\<CURE\>\"", ",", "365", ",", "28.589257641906325`", ",", 
       RowBox[{"{", 
        RowBox[{
         RowBox[{"{", 
          RowBox[{
          "0", ",", "0.006722252021389035`", ",", "11.965608598072484`"}], 
          "}"}], ",", 
         RowBox[{"{", 
          RowBox[{
          "14", ",", "0.0003598432201048316`", ",", "0.6405209317866002`"}], 
          "}"}], ",", 
         RowBox[{"{", 
          RowBox[{
          "28", ",", "0.0003598432201048316`", ",", "0.6405209317866002`"}], 
          "}"}], ",", 
         RowBox[{"{", 
          RowBox[{
          "42", ",", "0.0003598432201048316`", ",", "0.6405209317866002`"}], 
          "}"}], ",", 
         RowBox[{"{", 
          RowBox[{
          "56", ",", "0.0003598432201048316`", ",", "0.6405209317866002`"}], 
          "}"}], ",", 
         RowBox[{"{", 
          RowBox[{
          "70", ",", "0.0003598432201048316`", ",", "0.6405209317866002`"}], 
          "}"}], ",", 
         RowBox[{"{", 
          RowBox[{
          "84", ",", "0.0003598432201048316`", ",", "0.6405209317866002`"}], 
          "}"}], ",", 
         RowBox[{"{", 
          RowBox[{
          "98", ",", "0.0003598432201048316`", ",", "0.6405209317866002`"}], 
          "}"}], ",", 
         RowBox[{"{", 
          RowBox[{
          "112", ",", "0.0003598432201048316`", ",", "0.6405209317866002`"}], 
          "}"}], ",", 
         RowBox[{"{", 
          RowBox[{
          "126", ",", "0.0003598432201048316`", ",", "0.6405209317866002`"}], 
          "}"}]}], "}"}], ",", "0.002458005261966321`"}], "}"}], ",", 
     RowBox[{"{", 
      RowBox[{
      "\"\<TBUR\>\"", ",", "63.46958610221968`", ",", "7.8401147451064315`", 
       ",", 
       RowBox[{"{", 
        RowBox[{
         RowBox[{"{", 
          RowBox[{
          "0", ",", "0.00448965777773578`", ",", "7.9915908443696875`"}], 
          "}"}], ",", 
         RowBox[{"{", 
          RowBox[{
          "14", ",", "0.0002003722027010277`", ",", "0.3566625208078293`"}], 
          "}"}], ",", 
         RowBox[{"{", 
          RowBox[{
          "28", ",", "0.0002003722027010277`", ",", "0.3566625208078293`"}], 
          "}"}], ",", 
         RowBox[{"{", 
          RowBox[{
          "42", ",", "0.0002003722027010277`", ",", "0.3566625208078293`"}], 
          "}"}], ",", 
         RowBox[{"{", 
          RowBox[{
          "56", ",", "0.0002003722027010277`", ",", "0.3566625208078293`"}], 
          "}"}]}], "}"}], ",", "0.001843736907847057`"}], "}"}], ",", 
     RowBox[{"{", 
      RowBox[{"\"\<CURE\>\"", ",", "365", ",", "58.809278940054156`", ",", 
       RowBox[{"{", 
        RowBox[{
         RowBox[{"{", 
          RowBox[{
          "0", ",", "0.05210440943682668`", ",", "92.7458487975515`"}], "}"}],
          ",", 
         RowBox[{"{", 
          RowBox[{
          "14", ",", "0.003601425892636092`", ",", "6.410538088892244`"}], 
          "}"}], ",", 
         RowBox[{"{", 
          RowBox[{
          "28", ",", "0.0004146787631920971`", ",", "0.7381281984819329`"}], 
          "}"}]}], "}"}], ",", "0.014944297037200245`"}], "}"}], ",", 
     RowBox[{"{", 
      RowBox[{"\"\<CURE\>\"", ",", "365", ",", "62.21859155297804`", ",", 
       RowBox[{"{", 
        RowBox[{
         RowBox[{"{", 
          RowBox[{
          "0", ",", "0.019962517650638938`", ",", "35.53328141813731`"}], 
          "}"}], ",", 
         RowBox[{"{", 
          RowBox[{
          "14", ",", "0.0013055764793369678`", ",", "2.323926133219803`"}], 
          "}"}], ",", 
         RowBox[{"{", 
          RowBox[{
          "28", ",", "0.0013055764793369678`", ",", "2.323926133219803`"}], 
          "}"}], ",", 
         RowBox[{"{", 
          RowBox[{
          "42", ",", "0.0013055764793369678`", ",", "2.323926133219803`"}], 
          "}"}], ",", 
         RowBox[{"{", 
          RowBox[{
          "56", ",", "0.0013055764793369678`", ",", "2.323926133219803`"}], 
          "}"}], ",", 
         RowBox[{"{", 
          RowBox[{
          "70", ",", "0.0013055764793369678`", ",", "2.323926133219803`"}], 
          "}"}], ",", 
         RowBox[{"{", 
          RowBox[{
          "84", ",", "0.0013055764793369678`", ",", "2.323926133219803`"}], 
          "}"}], ",", 
         RowBox[{"{", 
          RowBox[{
          "98", ",", "0.0013055764793369678`", ",", "2.323926133219803`"}], 
          "}"}], ",", 
         RowBox[{"{", 
          RowBox[{
          "112", ",", "0.0013055764793369678`", ",", "2.323926133219803`"}], 
          "}"}], ",", 
         RowBox[{"{", 
          RowBox[{
          "126", ",", "0.0013055764793369678`", ",", "2.323926133219803`"}], 
          "}"}]}], "}"}], ",", "0.006100886721193244`"}], "}"}], ",", 
     RowBox[{"{", 
      RowBox[{"\"\<CURE\>\"", ",", "365", ",", "81.06076103300049`", ",", 
       RowBox[{"{", 
        RowBox[{
         RowBox[{"{", 
          RowBox[{
          "0", ",", "0.019512098329367174`", ",", "34.73153502627357`"}], 
          "}"}], ",", 
         RowBox[{"{", 
          RowBox[{
          "14", ",", "0.0012734036706746987`", ",", "2.2666585338009635`"}], 
          "}"}], ",", 
         RowBox[{"{", 
          RowBox[{
          "28", ",", "0.0012734036706746987`", ",", "2.2666585338009635`"}], 
          "}"}], ",", 
         RowBox[{"{", 
          RowBox[{
          "42", ",", "0.0012734036706746987`", ",", "2.2666585338009635`"}], 
          "}"}], ",", 
         RowBox[{"{", 
          RowBox[{
          "56", ",", "0.0012734036706746987`", ",", "2.2666585338009635`"}], 
          "}"}], ",", 
         RowBox[{"{", 
          RowBox[{
          "70", ",", "0.0012734036706746987`", ",", "2.2666585338009635`"}], 
          "}"}], ",", 
         RowBox[{"{", 
          RowBox[{
          "84", ",", "0.0012734036706746987`", ",", "2.2666585338009635`"}], 
          "}"}], ",", 
         RowBox[{"{", 
          RowBox[{
          "98", ",", "0.0012734036706746987`", ",", "2.2666585338009635`"}], 
          "}"}], ",", 
         RowBox[{"{", 
          RowBox[{
          "112", ",", "0.0012734036706746987`", ",", "2.2666585338009635`"}], 
          "}"}], ",", 
         RowBox[{"{", 
          RowBox[{
          "126", ",", "0.0012734036706746987`", ",", "2.2666585338009635`"}], 
          "}"}]}], "}"}], ",", "0.0059769598876776376`"}], "}"}], ",", 
     RowBox[{"{", 
      RowBox[{
      "\"\<TBUR\>\"", ",", "52.43652672704484`", ",", "4.2448389881278175`", 
       ",", 
       RowBox[{"{", 
        RowBox[{
         RowBox[{"{", 
          RowBox[{
          "0", ",", "0.003334828515760121`", ",", "5.935994758053015`"}], 
          "}"}], ",", 
         RowBox[{"{", 
          RowBox[{
          "14", ",", "0.00011788439827419489`", ",", "0.20983422892806688`"}],
           "}"}], ",", 
         RowBox[{"{", 
          RowBox[{
          "28", ",", "0.00011788439827419489`", ",", "0.20983422892806688`"}],
           "}"}], ",", 
         RowBox[{"{", 
          RowBox[{
          "42", ",", "0.00011788439827419489`", ",", "0.20983422892806688`"}],
           "}"}]}], "}"}], ",", "0.0015260011293646303`"}], "}"}], ",", 
     RowBox[{"{", 
      RowBox[{"\"\<CURE\>\"", ",", "365", ",", "115.12488059924131`", ",", 
       RowBox[{"{", 
        RowBox[{
         RowBox[{"{", 
          RowBox[{
          "0", ",", "0.016005279484941355`", ",", "28.489397483195614`"}], 
          "}"}], ",", 
         RowBox[{"{", 
          RowBox[{
          "14", ",", "0.0010229166103585688`", ",", "1.8207915664382526`"}], 
          "}"}], ",", 
         RowBox[{"{", 
          RowBox[{
          "28", ",", "0.0010229166103585688`", ",", "1.8207915664382526`"}], 
          "}"}], ",", 
         RowBox[{"{", 
          RowBox[{
          "42", ",", "0.0010229166103585688`", ",", "1.8207915664382526`"}], 
          "}"}], ",", 
         RowBox[{"{", 
          RowBox[{
          "56", ",", "0.0010229166103585688`", ",", "1.8207915664382526`"}], 
          "}"}], ",", 
         RowBox[{"{", 
          RowBox[{
          "70", ",", "0.0010229166103585688`", ",", "1.8207915664382526`"}], 
          "}"}], ",", 
         RowBox[{"{", 
          RowBox[{
          "84", ",", "0.0010229166103585688`", ",", "1.8207915664382526`"}], 
          "}"}], ",", 
         RowBox[{"{", 
          RowBox[{
          "98", ",", "0.0010229166103585688`", ",", "1.8207915664382526`"}], 
          "}"}], ",", 
         RowBox[{"{", 
          RowBox[{
          "112", ",", "0.0010229166103585688`", ",", "1.8207915664382526`"}], 
          "}"}], ",", 
         RowBox[{"{", 
          RowBox[{
          "126", ",", "0.0010229166103585688`", ",", "1.8207915664382526`"}], 
          "}"}]}], "}"}], ",", "0.005012105729389111`"}], "}"}], ",", 
     RowBox[{"{", 
      RowBox[{"\"\<CURE\>\"", ",", "365", ",", "9.841440391911924`", ",", 
       RowBox[{"{", 
        RowBox[{
         RowBox[{"{", 
          RowBox[{
          "0", ",", "0.003277043185797337`", ",", "5.83313687071926`"}], 
          "}"}], ",", 
         RowBox[{"{", 
          RowBox[{
          "14", ",", "0.00011375687470542463`", ",", "0.20248723697565585`"}],
           "}"}], ",", 
         RowBox[{"{", 
          RowBox[{
          "28", ",", "0.00011375687470542463`", ",", "0.20248723697565585`"}],
           "}"}], ",", 
         RowBox[{"{", 
          RowBox[{
          "42", ",", "0.00011375687470542463`", ",", "0.20248723697565585`"}],
           "}"}], ",", 
         RowBox[{"{", 
          RowBox[{
          "56", ",", "0.00011375687470542463`", ",", "0.20248723697565585`"}],
           "}"}], ",", 
         RowBox[{"{", 
          RowBox[{
          "70", ",", "0.00011375687470542463`", ",", "0.20248723697565585`"}],
           "}"}], ",", 
         RowBox[{"{", 
          RowBox[{
          "84", ",", "0.00011375687470542463`", ",", "0.20248723697565585`"}],
           "}"}], ",", 
         RowBox[{"{", 
          RowBox[{
          "98", ",", "0.00011375687470542463`", ",", "0.20248723697565585`"}],
           "}"}], ",", 
         RowBox[{"{", 
          RowBox[{
          "112", ",", "0.00011375687470542463`", ",", 
           "0.20248723697565585`"}], "}"}], ",", 
         RowBox[{"{", 
          RowBox[{
          "126", ",", "0.00011375687470542463`", ",", 
           "0.20248723697565585`"}], "}"}]}], "}"}], ",", 
       "0.0015101022710613879`"}], "}"}], ",", 
     RowBox[{"{", 
      RowBox[{"\"\<CURE\>\"", ",", "365", ",", "62.6016353086981`", ",", 
       RowBox[{"{", 
        RowBox[{
         RowBox[{"{", 
          RowBox[{
          "0", ",", "0.0378331043149077`", ",", "67.34292568053571`"}], "}"}],
          ",", 
         RowBox[{"{", 
          RowBox[{
          "14", ",", "0.0025820469553561654`", ",", "4.5960435805339745`"}], 
          "}"}], ",", 
         RowBox[{"{", 
          RowBox[{
          "28", ",", "0.0025820469553561654`", ",", "4.5960435805339745`"}], 
          "}"}], ",", 
         RowBox[{"{", 
          RowBox[{
          "42", ",", "0.0025820469553561654`", ",", "4.5960435805339745`"}], 
          "}"}], ",", 
         RowBox[{"{", 
          RowBox[{
          "56", ",", "0.0025820469553561654`", ",", "4.5960435805339745`"}], 
          "}"}]}], "}"}], ",", "0.011017738893777693`"}], "}"}], ",", 
     RowBox[{"{", 
      RowBox[{"\"\<CURE\>\"", ",", "365", ",", "8.34124598139492`", ",", 
       RowBox[{"{", 
        RowBox[{
         RowBox[{"{", 
          RowBox[{
          "0", ",", "0.0025546901119438544`", ",", "4.547348399260061`"}], 
          "}"}], ",", 
         RowBox[{"{", 
          RowBox[{
          "14", ",", "0.000062160226573033`", ",", "0.11064520329999875`"}], 
          "}"}], ",", 
         RowBox[{"{", 
          RowBox[{
          "28", ",", "0.000062160226573033`", ",", "0.11064520329999875`"}], 
          "}"}], ",", 
         RowBox[{"{", 
          RowBox[{
          "42", ",", "0.000062160226573033`", ",", "0.11064520329999875`"}], 
          "}"}], ",", 
         RowBox[{"{", 
          RowBox[{
          "56", ",", "0.000062160226573033`", ",", "0.11064520329999875`"}], 
          "}"}], ",", 
         RowBox[{"{", 
          RowBox[{
          "70", ",", "0.000062160226573033`", ",", "0.11064520329999875`"}], 
          "}"}], ",", 
         RowBox[{"{", 
          RowBox[{
          "84", ",", "0.000062160226573033`", ",", "0.11064520329999875`"}], 
          "}"}], ",", 
         RowBox[{"{", 
          RowBox[{
          "98", ",", "0.000062160226573033`", ",", "0.11064520329999875`"}], 
          "}"}], ",", 
         RowBox[{"{", 
          RowBox[{
          "112", ",", "0.000062160226573033`", ",", "0.11064520329999875`"}], 
          "}"}], ",", 
         RowBox[{"{", 
          RowBox[{
          "126", ",", "0.000062160226573033`", ",", "0.11064520329999875`"}], 
          "}"}]}], "}"}], ",", "0.0013113565137298177`"}], "}"}], ",", 
     RowBox[{"{", 
      RowBox[{"\"\<CURE\>\"", ",", "365", ",", "114.59235843231305`", ",", 
       RowBox[{"{", 
        RowBox[{
         RowBox[{"{", 
          RowBox[{
          "0", ",", "0.043831236995760144`", ",", "78.01960185245305`"}], 
          "}"}], ",", 
         RowBox[{"{", 
          RowBox[{
          "14", ",", "0.0030104850039884825`", ",", "5.358663307099499`"}], 
          "}"}], ",", 
         RowBox[{"{", 
          RowBox[{
          "28", ",", "0.0030104850039884825`", ",", "5.358663307099499`"}], 
          "}"}], ",", 
         RowBox[{"{", 
          RowBox[{
          "42", ",", "0.0030104850039884825`", ",", "5.358663307099499`"}], 
          "}"}]}], "}"}], ",", "0.012668044631208606`"}], "}"}], ",", 
     RowBox[{"{", 
      RowBox[{
      "\"\<TBUR\>\"", ",", "200.14005605424504`", ",", "17.185473936303197`", 
       ",", 
       RowBox[{"{", 
        RowBox[{
         RowBox[{"{", 
          RowBox[{
          "0", ",", "0.004655332898617354`", ",", "8.28649255953889`"}], 
          "}"}], ",", 
         RowBox[{"{", 
          RowBox[{
          "14", ",", "0.00021220613990685438`", ",", "0.3777269290342008`"}], 
          "}"}], ",", 
         RowBox[{"{", 
          RowBox[{
          "28", ",", "0.00021220613990685438`", ",", "0.3777269290342008`"}], 
          "}"}], ",", 
         RowBox[{"{", 
          RowBox[{
          "42", ",", "0.00021220613990685438`", ",", "0.3777269290342008`"}], 
          "}"}], ",", 
         RowBox[{"{", 
          RowBox[{
          "56", ",", "0.00021220613990685438`", ",", "0.3777269290342008`"}], 
          "}"}], ",", 
         RowBox[{"{", 
          RowBox[{
          "70", ",", "0.00021220613990685438`", ",", "0.3777269290342008`"}], 
          "}"}], ",", 
         RowBox[{"{", 
          RowBox[{
          "84", ",", "0.00021220613990685438`", ",", "0.3777269290342008`"}], 
          "}"}], ",", 
         RowBox[{"{", 
          RowBox[{
          "98", ",", "0.00021220613990685438`", ",", "0.3777269290342008`"}], 
          "}"}], ",", 
         RowBox[{"{", 
          RowBox[{
          "112", ",", "0.00021220613990685438`", ",", "0.3777269290342008`"}],
           "}"}], ",", 
         RowBox[{"{", 
          RowBox[{
          "126", ",", "0.00021220613990685438`", ",", "0.3777269290342008`"}],
           "}"}]}], "}"}], ",", "0.0018893201946945173`"}], "}"}], ",", 
     RowBox[{"{", 
      RowBox[{"\"\<CURE\>\"", ",", "365", ",", "23.03808682254051`", ",", 
       RowBox[{"{", 
        RowBox[{
         RowBox[{"{", 
          RowBox[{
          "0", ",", "0.008469760112341074`", ",", "15.076172999967111`"}], 
          "}"}], ",", 
         RowBox[{"{", 
          RowBox[{
          "14", ",", "0.00048466522660140583`", ",", "0.8627041033505024`"}], 
          "}"}], ",", 
         RowBox[{"{", 
          RowBox[{
          "28", ",", "0.00048466522660140583`", ",", "0.8627041033505024`"}], 
          "}"}], ",", 
         RowBox[{"{", 
          RowBox[{
          "42", ",", "0.00048466522660140583`", ",", "0.8627041033505024`"}], 
          "}"}], ",", 
         RowBox[{"{", 
          RowBox[{
          "56", ",", "0.00048466522660140583`", ",", "0.8627041033505024`"}], 
          "}"}], ",", 
         RowBox[{"{", 
          RowBox[{
          "70", ",", "0.00048466522660140583`", ",", "0.8627041033505024`"}], 
          "}"}], ",", 
         RowBox[{"{", 
          RowBox[{
          "84", ",", "0.00048466522660140583`", ",", "0.8627041033505024`"}], 
          "}"}], ",", 
         RowBox[{"{", 
          RowBox[{
          "98", ",", "0.00048466522660140583`", ",", "0.8627041033505024`"}], 
          "}"}], ",", 
         RowBox[{"{", 
          RowBox[{
          "112", ",", "0.00048466522660140583`", ",", "0.8627041033505024`"}],
           "}"}], ",", 
         RowBox[{"{", 
          RowBox[{
          "126", ",", "0.00048466522660140583`", ",", "0.8627041033505024`"}],
           "}"}]}], "}"}], ",", "0.0029388086689851925`"}], "}"}], ",", 
     RowBox[{"{", 
      RowBox[{
      "\"\<TBUR\>\"", ",", "48.813553007433306`", ",", "8.134552372542261`", 
       ",", 
       RowBox[{"{", 
        RowBox[{
         RowBox[{"{", 
          RowBox[{
          "0", ",", "0.001834320983848096`", ",", "3.265091351249611`"}], 
          "}"}], ",", 
         RowBox[{"{", 
          RowBox[{
          "14", ",", "0.000010705288851907394`", ",", 
           "0.01905541415639516`"}], "}"}], ",", 
         RowBox[{"{", 
          RowBox[{
          "28", ",", "0.000010705288851907394`", ",", 
           "0.01905541415639516`"}], "}"}], ",", 
         RowBox[{"{", 
          RowBox[{
          "42", ",", "0.000010705288851907394`", ",", 
           "0.01905541415639516`"}], "}"}]}], "}"}], ",", 
       "0.0011131566124572801`"}], "}"}], ",", 
     RowBox[{"{", 
      RowBox[{"\"\<CURE\>\"", ",", "365", ",", "45.91992856227441`", ",", 
       RowBox[{"{", 
        RowBox[{
         RowBox[{"{", 
          RowBox[{
          "0", ",", "0.012265440799807457`", ",", "21.832484623657272`"}], 
          "}"}], ",", 
         RowBox[{"{", 
          RowBox[{
          "14", ",", "0.0007557852757061477`", ",", "1.345297790756943`"}], 
          "}"}], ",", 
         RowBox[{"{", 
          RowBox[{
          "28", ",", "0.0007557852757061477`", ",", "1.345297790756943`"}], 
          "}"}], ",", 
         RowBox[{"{", 
          RowBox[{
          "42", ",", "0.0007557852757061477`", ",", "1.345297790756943`"}], 
          "}"}], ",", 
         RowBox[{"{", 
          RowBox[{
          "56", ",", "0.0007557852757061477`", ",", "1.345297790756943`"}], 
          "}"}], ",", 
         RowBox[{"{", 
          RowBox[{
          "70", ",", "0.0007557852757061477`", ",", "1.345297790756943`"}], 
          "}"}], ",", 
         RowBox[{"{", 
          RowBox[{
          "84", ",", "0.0007557852757061477`", ",", "1.345297790756943`"}], 
          "}"}], ",", 
         RowBox[{"{", 
          RowBox[{
          "98", ",", "0.0007557852757061477`", ",", "1.345297790756943`"}], 
          "}"}], ",", 
         RowBox[{"{", 
          RowBox[{
          "112", ",", "0.0007557852757061477`", ",", "1.345297790756943`"}], 
          "}"}], ",", 
         RowBox[{"{", 
          RowBox[{
          "126", ",", "0.0007557852757061477`", ",", "1.345297790756943`"}], 
          "}"}]}], "}"}], ",", "0.0039831392880756746`"}], "}"}], ",", 
     RowBox[{"{", 
      RowBox[{"\"\<CURE\>\"", ",", "365", ",", "73.78307111893857`", ",", 
       RowBox[{"{", 
        RowBox[{
         RowBox[{"{", 
          RowBox[{
          "0", ",", "0.04871330823333147`", ",", "86.70968865533001`"}], 
          "}"}], ",", 
         RowBox[{"{", 
          RowBox[{
          "14", ",", "0.00335920437810072`", ",", "5.979383793019282`"}], 
          "}"}], ",", 
         RowBox[{"{", 
          RowBox[{
          "28", ",", "0.00335920437810072`", ",", "5.979383793019282`"}], 
          "}"}]}], "}"}], ",", "0.014011281035369872`"}], "}"}], ",", 
     RowBox[{"{", 
      RowBox[{"\"\<CURE\>\"", ",", "365", ",", "77.7980722038061`", ",", 
       RowBox[{"{", 
        RowBox[{
         RowBox[{"{", 
          RowBox[{
          "0", ",", "0.02542112094890077`", ",", "45.24959528904337`"}], 
          "}"}], ",", 
         RowBox[{"{", 
          RowBox[{
          "14", ",", "0.0016954767149270989`", ",", "3.017948552570236`"}], 
          "}"}], ",", 
         RowBox[{"{", 
          RowBox[{
          "28", ",", "0.0016954767149270989`", ",", "3.017948552570236`"}], 
          "}"}], ",", 
         RowBox[{"{", 
          RowBox[{
          "42", ",", "0.0016954767149270989`", ",", "3.017948552570236`"}], 
          "}"}], ",", 
         RowBox[{"{", 
          RowBox[{
          "56", ",", "0.0016954767149270989`", ",", "3.017948552570236`"}], 
          "}"}], ",", 
         RowBox[{"{", 
          RowBox[{
          "70", ",", "0.0016954767149270989`", ",", "3.017948552570236`"}], 
          "}"}], ",", 
         RowBox[{"{", 
          RowBox[{
          "84", ",", "0.0016954767149270989`", ",", "3.017948552570236`"}], 
          "}"}], ",", 
         RowBox[{"{", 
          RowBox[{
          "98", ",", "0.0016954767149270989`", ",", "3.017948552570236`"}], 
          "}"}], ",", 
         RowBox[{"{", 
          RowBox[{
          "112", ",", "0.0016954767149270989`", ",", "3.017948552570236`"}], 
          "}"}], ",", 
         RowBox[{"{", 
          RowBox[{
          "126", ",", "0.0016954767149270989`", ",", "3.017948552570236`"}], 
          "}"}]}], "}"}], ",", "0.007602748187218793`"}], "}"}], ",", 
     RowBox[{"{", 
      RowBox[{"\"\<CURE\>\"", ",", "365", ",", "32.68042783001892`", ",", 
       RowBox[{"{", 
        RowBox[{
         RowBox[{"{", 
          RowBox[{
          "0", ",", "0.012108829314411753`", ",", "21.55371617965292`"}], 
          "}"}], ",", 
         RowBox[{"{", 
          RowBox[{
          "14", ",", "0.0007445987410350258`", ",", "1.325385759042346`"}], 
          "}"}], ",", 
         RowBox[{"{", 
          RowBox[{
          "28", ",", "0.0007445987410350258`", ",", "1.325385759042346`"}], 
          "}"}], ",", 
         RowBox[{"{", 
          RowBox[{
          "42", ",", "0.0007445987410350258`", ",", "1.325385759042346`"}], 
          "}"}], ",", 
         RowBox[{"{", 
          RowBox[{
          "56", ",", "0.0007445987410350258`", ",", "1.325385759042346`"}], 
          "}"}], ",", 
         RowBox[{"{", 
          RowBox[{
          "70", ",", "0.0007445987410350258`", ",", "1.325385759042346`"}], 
          "}"}], ",", 
         RowBox[{"{", 
          RowBox[{
          "84", ",", "0.0007445987410350258`", ",", "1.325385759042346`"}], 
          "}"}], ",", 
         RowBox[{"{", 
          RowBox[{
          "98", ",", "0.0007445987410350258`", ",", "1.325385759042346`"}], 
          "}"}], ",", 
         RowBox[{"{", 
          RowBox[{
          "112", ",", "0.0007445987410350258`", ",", "1.325385759042346`"}], 
          "}"}], ",", 
         RowBox[{"{", 
          RowBox[{
          "126", ",", "0.0007445987410350258`", ",", "1.325385759042346`"}], 
          "}"}]}], "}"}], ",", "0.003940049738936296`"}], "}"}], ",", 
     RowBox[{"{", 
      RowBox[{"\"\<CURE\>\"", ",", "365", ",", "41.053932066148356`", ",", 
       RowBox[{"{", 
        RowBox[{
         RowBox[{"{", 
          RowBox[{
          "0", ",", "0.013557296057291671`", ",", "24.131986981979175`"}], 
          "}"}], ",", 
         RowBox[{"{", 
          RowBox[{
          "14", ",", "0.0008480606512407343`", ",", "1.509547959208507`"}], 
          "}"}], ",", 
         RowBox[{"{", 
          RowBox[{
          "28", ",", "0.0008480606512407343`", ",", "1.509547959208507`"}], 
          "}"}], ",", 
         RowBox[{"{", 
          RowBox[{
          "42", ",", "0.0008480606512407343`", ",", "1.509547959208507`"}], 
          "}"}], ",", 
         RowBox[{"{", 
          RowBox[{
          "56", ",", "0.0008480606512407343`", ",", "1.509547959208507`"}], 
          "}"}], ",", 
         RowBox[{"{", 
          RowBox[{
          "70", ",", "0.0008480606512407343`", ",", "1.509547959208507`"}], 
          "}"}], ",", 
         RowBox[{"{", 
          RowBox[{
          "84", ",", "0.0008480606512407343`", ",", "1.509547959208507`"}], 
          "}"}], ",", 
         RowBox[{"{", 
          RowBox[{
          "98", ",", "0.0008480606512407343`", ",", "1.509547959208507`"}], 
          "}"}], ",", 
         RowBox[{"{", 
          RowBox[{
          "112", ",", "0.0008480606512407343`", ",", "1.509547959208507`"}], 
          "}"}], ",", 
         RowBox[{"{", 
          RowBox[{
          "126", ",", "0.0008480606512407343`", ",", "1.509547959208507`"}], 
          "}"}]}], "}"}], ",", "0.004338575930909908`"}], "}"}], ",", 
     RowBox[{"{", 
      RowBox[{"\"\<CURE\>\"", ",", "365", ",", "60.1943934926358`", ",", 
       RowBox[{"{", 
        RowBox[{
         RowBox[{"{", 
          RowBox[{
          "0", ",", "0.05917281556478803`", ",", "105.3276117053227`"}], 
          "}"}], ",", 
         RowBox[{"{", 
          RowBox[{
          "14", ",", "0.0009600263278001078`", ",", "1.7088468634841918`"}], 
          "}"}]}], "}"}], ",", "0.016889074155036297`"}], "}"}], ",", 
     RowBox[{"{", 
      RowBox[{"\"\<CURE\>\"", ",", "365", ",", "43.182775009659586`", ",", 
       RowBox[{"{", 
        RowBox[{
         RowBox[{"{", 
          RowBox[{
          "0", ",", "0.006696318138944189`", ",", "11.919446287320657`"}], 
          "}"}], ",", 
         RowBox[{"{", 
          RowBox[{
          "14", ",", "0.00035799079993019975`", ",", "0.6372236238757556`"}], 
          "}"}], ",", 
         RowBox[{"{", 
          RowBox[{
          "28", ",", "0.00035799079993019975`", ",", "0.6372236238757556`"}], 
          "}"}], ",", 
         RowBox[{"{", 
          RowBox[{
          "42", ",", "0.00035799079993019975`", ",", "0.6372236238757556`"}], 
          "}"}], ",", 
         RowBox[{"{", 
          RowBox[{
          "56", ",", "0.00035799079993019975`", ",", "0.6372236238757556`"}], 
          "}"}], ",", 
         RowBox[{"{", 
          RowBox[{
          "70", ",", "0.00035799079993019975`", ",", "0.6372236238757556`"}], 
          "}"}], ",", 
         RowBox[{"{", 
          RowBox[{
          "84", ",", "0.00035799079993019975`", ",", "0.6372236238757556`"}], 
          "}"}], ",", 
         RowBox[{"{", 
          RowBox[{
          "98", ",", "0.00035799079993019975`", ",", "0.6372236238757556`"}], 
          "}"}], ",", 
         RowBox[{"{", 
          RowBox[{
          "112", ",", "0.00035799079993019975`", ",", "0.6372236238757556`"}],
           "}"}], ",", 
         RowBox[{"{", 
          RowBox[{
          "126", ",", "0.00035799079993019975`", ",", "0.6372236238757556`"}],
           "}"}]}], "}"}], ",", "0.0024508699021352173`"}], "}"}], ",", 
     RowBox[{"{", 
      RowBox[{"\"\<CURE\>\"", ",", "365", ",", "113.55285701378949`", ",", 
       RowBox[{"{", 
        RowBox[{
         RowBox[{"{", 
          RowBox[{
          "0", ",", "0.032879420298937756`", ",", "58.52536813210921`"}], 
          "}"}], ",", 
         RowBox[{"{", 
          RowBox[{
          "14", ",", "0.002228212382786883`", ",", "3.9662180413606523`"}], 
          "}"}], ",", 
         RowBox[{"{", 
          RowBox[{
          "28", ",", "0.002228212382786883`", ",", "3.9662180413606523`"}], 
          "}"}], ",", 
         RowBox[{"{", 
          RowBox[{
          "42", ",", "0.002228212382786883`", ",", "3.9662180413606523`"}], 
          "}"}], ",", 
         RowBox[{"{", 
          RowBox[{
          "56", ",", "0.002228212382786883`", ",", "3.9662180413606523`"}], 
          "}"}], ",", 
         RowBox[{"{", 
          RowBox[{
          "70", ",", "0.002228212382786883`", ",", "3.9662180413606523`"}], 
          "}"}], ",", 
         RowBox[{"{", 
          RowBox[{
          "84", ",", "0.002228212382786883`", ",", "3.9662180413606523`"}], 
          "}"}]}], "}"}], ",", "0.00965479919438225`"}], "}"}], ",", 
     RowBox[{"{", 
      RowBox[{
      "\"\<TBUR\>\"", ",", "33.035149064389024`", ",", "11.305834114335466`", 
       ",", 
       RowBox[{"{", 
        RowBox[{
         RowBox[{"{", 
          RowBox[{
          "0", ",", "0.01282802148124947`", ",", "22.833878236624056`"}], 
          "}"}], ",", 
         RowBox[{"{", 
          RowBox[{
          "14", ",", "0.0007959696100948628`", ",", "1.4168259059688557`"}], 
          "}"}], ",", 
         RowBox[{"{", 
          RowBox[{
          "28", ",", "0.0007959696100948628`", ",", "1.4168259059688557`"}], 
          "}"}]}], "}"}], ",", "0.004137925815108552`"}], "}"}], ",", 
     RowBox[{"{", 
      RowBox[{"\"\<CURE\>\"", ",", "365", ",", "148.00851065113437`", ",", 
       RowBox[{"{", 
        RowBox[{
         RowBox[{"{", 
          RowBox[{
          "0", ",", "0.034643177715026924`", ",", "61.664856332747924`"}], 
          "}"}], ",", 
         RowBox[{"{", 
          RowBox[{
          "14", ",", "0.002354195055364681`", ",", "4.190467198549133`"}], 
          "}"}], ",", 
         RowBox[{"{", 
          RowBox[{
          "28", ",", "0.002354195055364681`", ",", "4.190467198549133`"}], 
          "}"}], ",", 
         RowBox[{"{", 
          RowBox[{
          "42", ",", "0.002354195055364681`", ",", "4.190467198549133`"}], 
          "}"}], ",", 
         RowBox[{"{", 
          RowBox[{
          "56", ",", "0.002354195055364681`", ",", "4.190467198549133`"}], 
          "}"}], ",", 
         RowBox[{"{", 
          RowBox[{
          "70", ",", "0.002354195055364681`", ",", "4.190467198549133`"}], 
          "}"}]}], "}"}], ",", "0.010140073385215023`"}], "}"}], ",", 
     RowBox[{"{", 
      RowBox[{"\"\<CURE\>\"", ",", "365", ",", "69.77140861812042`", ",", 
       RowBox[{"{", 
        RowBox[{
         RowBox[{"{", 
          RowBox[{
          "0", ",", "0.02405510552395778`", ",", "42.81808783264485`"}], 
          "}"}], ",", 
         RowBox[{"{", 
          RowBox[{
          "14", ",", "0.001597904184574028`", ",", "2.8442694485417697`"}], 
          "}"}], ",", 
         RowBox[{"{", 
          RowBox[{
          "28", ",", "0.001597904184574028`", ",", "2.8442694485417697`"}], 
          "}"}], ",", 
         RowBox[{"{", 
          RowBox[{
          "42", ",", "0.001597904184574028`", ",", "2.8442694485417697`"}], 
          "}"}], ",", 
         RowBox[{"{", 
          RowBox[{
          "56", ",", "0.001597904184574028`", ",", "2.8442694485417697`"}], 
          "}"}], ",", 
         RowBox[{"{", 
          RowBox[{
          "70", ",", "0.001597904184574028`", ",", "2.8442694485417697`"}], 
          "}"}], ",", 
         RowBox[{"{", 
          RowBox[{
          "84", ",", "0.001597904184574028`", ",", "2.8442694485417697`"}], 
          "}"}], ",", 
         RowBox[{"{", 
          RowBox[{
          "98", ",", "0.001597904184574028`", ",", "2.8442694485417697`"}], 
          "}"}], ",", 
         RowBox[{"{", 
          RowBox[{
          "112", ",", "0.001597904184574028`", ",", "2.8442694485417697`"}], 
          "}"}], ",", 
         RowBox[{"{", 
          RowBox[{
          "126", ",", "0.001597904184574028`", ",", "2.8442694485417697`"}], 
          "}"}]}], "}"}], ",", "0.007226907369225724`"}], "}"}], ",", 
     RowBox[{"{", 
      RowBox[{"\"\<CURE\>\"", ",", "365", ",", "72.19950213580694`", ",", 
       RowBox[{"{", 
        RowBox[{
         RowBox[{"{", 
          RowBox[{
          "0", ",", "0.04498403233521155`", ",", "80.07157755667656`"}], 
          "}"}], ",", 
         RowBox[{"{", 
          RowBox[{
          "14", ",", "0.0030928275282350115`", ",", "5.505233000258321`"}], 
          "}"}], ",", 
         RowBox[{"{", 
          RowBox[{
          "28", ",", "0.0030928275282350115`", ",", "5.505233000258321`"}], 
          "}"}], ",", 
         RowBox[{"{", 
          RowBox[{
          "42", ",", "0.000908997967080427`", ",", "1.61801638140316`"}], 
          "}"}]}], "}"}], ",", "0.01298522080319517`"}], "}"}], ",", 
     RowBox[{"{", 
      RowBox[{
      "\"\<TBUR\>\"", ",", "12.171223617746074`", ",", "2.3128269224510714`", 
       ",", 
       RowBox[{"{", 
        RowBox[{"{", 
         RowBox[{
         "0", ",", "0.002362480398129917`", ",", "4.205215108671252`"}], 
         "}"}], "}"}], ",", "0.0012584725896196201`"}], "}"}], ",", 
     RowBox[{"{", 
      RowBox[{"\"\<CURE\>\"", ",", "365", ",", "94.59241881619482`", ",", 
       RowBox[{"{", 
        RowBox[{
         RowBox[{"{", 
          RowBox[{
          "0", ",", "0.026414696778313873`", ",", "47.01816026539869`"}], 
          "}"}], ",", 
         RowBox[{"{", 
          RowBox[{
          "14", ",", "0.0017664464170280344`", ",", "3.144274622309901`"}], 
          "}"}], ",", 
         RowBox[{"{", 
          RowBox[{
          "28", ",", "0.0017664464170280344`", ",", "3.144274622309901`"}], 
          "}"}], ",", 
         RowBox[{"{", 
          RowBox[{
          "42", ",", "0.0017664464170280344`", ",", "3.144274622309901`"}], 
          "}"}], ",", 
         RowBox[{"{", 
          RowBox[{
          "56", ",", "0.0017664464170280344`", ",", "3.144274622309901`"}], 
          "}"}], ",", 
         RowBox[{"{", 
          RowBox[{
          "70", ",", "0.0017664464170280344`", ",", "3.144274622309901`"}], 
          "}"}], ",", 
         RowBox[{"{", 
          RowBox[{
          "84", ",", "0.0017664464170280344`", ",", "3.144274622309901`"}], 
          "}"}], ",", 
         RowBox[{"{", 
          RowBox[{
          "98", ",", "0.0017664464170280344`", ",", "3.144274622309901`"}], 
          "}"}], ",", 
         RowBox[{"{", 
          RowBox[{
          "112", ",", "0.0017664464170280344`", ",", "3.144274622309901`"}], 
          "}"}], ",", 
         RowBox[{"{", 
          RowBox[{
          "126", ",", "0.0017664464170280344`", ",", "3.144274622309901`"}], 
          "}"}]}], "}"}], ",", "0.007876117247074285`"}], "}"}], ",", 
     RowBox[{"{", 
      RowBox[{"\"\<CURE\>\"", ",", "365", ",", "129.5245810375448`", ",", 
       RowBox[{"{", 
        RowBox[{
         RowBox[{"{", 
          RowBox[{
          "0", ",", "0.03508951717974506`", ",", "62.45934057994621`"}], 
          "}"}], ",", 
         RowBox[{"{", 
          RowBox[{
          "14", ",", "0.002386076445701691`", ",", "4.247216073349009`"}], 
          "}"}], ",", 
         RowBox[{"{", 
          RowBox[{
          "28", ",", "0.002386076445701691`", ",", "4.247216073349009`"}], 
          "}"}], ",", 
         RowBox[{"{", 
          RowBox[{
          "42", ",", "0.002386076445701691`", ",", "4.247216073349009`"}], 
          "}"}], ",", 
         RowBox[{"{", 
          RowBox[{
          "56", ",", "0.002386076445701691`", ",", "4.247216073349009`"}], 
          "}"}], ",", 
         RowBox[{"{", 
          RowBox[{
          "70", ",", "0.002386076445701691`", ",", "4.247216073349009`"}], 
          "}"}]}], "}"}], ",", "0.010262877700934411`"}], "}"}], ",", 
     RowBox[{"{", 
      RowBox[{"\"\<CURE\>\"", ",", "365", ",", "70.22617985446499`", ",", 
       RowBox[{"{", 
        RowBox[{
         RowBox[{"{", 
          RowBox[{
          "0", ",", "0.010047711660174066`", ",", "17.884926755109838`"}], 
          "}"}], ",", 
         RowBox[{"{", 
          RowBox[{
          "14", ",", "0.0005973760514466197`", ",", "1.063329371574983`"}], 
          "}"}], ",", 
         RowBox[{"{", 
          RowBox[{
          "28", ",", "0.0005973760514466197`", ",", "1.063329371574983`"}], 
          "}"}], ",", 
         RowBox[{"{", 
          RowBox[{
          "42", ",", "0.0005973760514466197`", ",", "1.063329371574983`"}], 
          "}"}], ",", 
         RowBox[{"{", 
          RowBox[{
          "56", ",", "0.0005973760514466197`", ",", "1.063329371574983`"}], 
          "}"}], ",", 
         RowBox[{"{", 
          RowBox[{
          "70", ",", "0.0005973760514466197`", ",", "1.063329371574983`"}], 
          "}"}], ",", 
         RowBox[{"{", 
          RowBox[{
          "84", ",", "0.0005973760514466197`", ",", "1.063329371574983`"}], 
          "}"}], ",", 
         RowBox[{"{", 
          RowBox[{
          "98", ",", "0.0005973760514466197`", ",", "1.063329371574983`"}], 
          "}"}], ",", 
         RowBox[{"{", 
          RowBox[{
          "112", ",", "0.0005973760514466197`", ",", "1.063329371574983`"}], 
          "}"}], ",", 
         RowBox[{"{", 
          RowBox[{
          "126", ",", "0.0005973760514466197`", ",", "1.063329371574983`"}], 
          "}"}]}], "}"}], ",", "0.0033729608679003197`"}], "}"}], ",", 
     RowBox[{"{", 
      RowBox[{"\"\<CURE\>\"", ",", "365", ",", "63.17416399657432`", ",", 
       RowBox[{"{", 
        RowBox[{"{", 
         RowBox[{
         "0", ",", "0.06237108157482011`", ",", "111.0205252031798`"}], "}"}],
         "}"}], ",", "0.017500000000000005`"}], "}"}], ",", 
     RowBox[{"{", 
      RowBox[{"\"\<CURE\>\"", ",", "365", ",", "44.931149918178804`", ",", 
       RowBox[{"{", 
        RowBox[{
         RowBox[{"{", 
          RowBox[{
          "0", ",", "0.014916259114744309`", ",", "26.55094122424487`"}], 
          "}"}], ",", 
         RowBox[{"{", 
          RowBox[{
          "14", ",", "0.00094512944105878`", ",", "1.6823304050846284`"}], 
          "}"}], ",", 
         RowBox[{"{", 
          RowBox[{
          "28", ",", "0.00094512944105878`", ",", "1.6823304050846284`"}], 
          "}"}], ",", 
         RowBox[{"{", 
          RowBox[{
          "42", ",", "0.00094512944105878`", ",", "1.6823304050846284`"}], 
          "}"}], ",", 
         RowBox[{"{", 
          RowBox[{
          "56", ",", "0.00094512944105878`", ",", "1.6823304050846284`"}], 
          "}"}], ",", 
         RowBox[{"{", 
          RowBox[{
          "70", ",", "0.00094512944105878`", ",", "1.6823304050846284`"}], 
          "}"}], ",", 
         RowBox[{"{", 
          RowBox[{
          "84", ",", "0.00094512944105878`", ",", "1.6823304050846284`"}], 
          "}"}], ",", 
         RowBox[{"{", 
          RowBox[{
          "98", ",", "0.00094512944105878`", ",", "1.6823304050846284`"}], 
          "}"}], ",", 
         RowBox[{"{", 
          RowBox[{
          "112", ",", "0.00094512944105878`", ",", "1.6823304050846284`"}], 
          "}"}], ",", 
         RowBox[{"{", 
          RowBox[{
          "126", ",", "0.00094512944105878`", ",", "1.6823304050846284`"}], 
          "}"}]}], "}"}], ",", "0.004712476384601108`"}], "}"}], ",", 
     RowBox[{"{", 
      RowBox[{"\"\<CURE\>\"", ",", "365", ",", "58.85596883411525`", ",", 
       RowBox[{"{", 
        RowBox[{
         RowBox[{"{", 
          RowBox[{
          "0", ",", "0.021416719975542987`", ",", "38.12176155646652`"}], 
          "}"}], ",", 
         RowBox[{"{", 
          RowBox[{
          "14", ",", "0.0014094480739729714`", ",", "2.508817571671889`"}], 
          "}"}], ",", 
         RowBox[{"{", 
          RowBox[{
          "28", ",", "0.0014094480739729714`", ",", "2.508817571671889`"}], 
          "}"}], ",", 
         RowBox[{"{", 
          RowBox[{
          "42", ",", "0.0014094480739729714`", ",", "2.508817571671889`"}], 
          "}"}], ",", 
         RowBox[{"{", 
          RowBox[{
          "56", ",", "0.0014094480739729714`", ",", "2.508817571671889`"}], 
          "}"}], ",", 
         RowBox[{"{", 
          RowBox[{
          "70", ",", "0.0014094480739729714`", ",", "2.508817571671889`"}], 
          "}"}], ",", 
         RowBox[{"{", 
          RowBox[{
          "84", ",", "0.0014094480739729714`", ",", "2.508817571671889`"}], 
          "}"}], ",", 
         RowBox[{"{", 
          RowBox[{
          "98", ",", "0.0014094480739729714`", ",", "2.508817571671889`"}], 
          "}"}], ",", 
         RowBox[{"{", 
          RowBox[{
          "112", ",", "0.0014094480739729714`", ",", "2.508817571671889`"}], 
          "}"}], ",", 
         RowBox[{"{", 
          RowBox[{
          "126", ",", "0.0014094480739729714`", ",", "2.508817571671889`"}], 
          "}"}]}], "}"}], ",", "0.006500990981613415`"}], "}"}], ",", 
     RowBox[{"{", 
      RowBox[{
      "\"\<TBUR\>\"", ",", "18.04014765282561`", ",", "2.6997016379587646`", 
       ",", 
       RowBox[{"{", 
        RowBox[{
         RowBox[{"{", 
          RowBox[{
          "0", ",", "0.005019759232859071`", ",", "8.935171434489146`"}], 
          "}"}], ",", 
         RowBox[{"{", 
          RowBox[{
          "14", ",", "0.00023823659235269138`", ",", "0.42406113438779064`"}],
           "}"}]}], "}"}], ",", "0.0019895872114929097`"}], "}"}], ",", 
     RowBox[{"{", 
      RowBox[{"\"\<CURE\>\"", ",", "365", ",", "85.47965720783617`", ",", 
       RowBox[{"{", 
        RowBox[{
         RowBox[{"{", 
          RowBox[{
          "0", ",", "0.0191608187399246`", ",", "34.106257357065786`"}], 
          "}"}], ",", 
         RowBox[{"{", 
          RowBox[{
          "14", ",", "0.0012483122714288008`", ",", "2.2219958431432656`"}], 
          "}"}], ",", 
         RowBox[{"{", 
          RowBox[{
          "28", ",", "0.0012483122714288008`", ",", "2.2219958431432656`"}], 
          "}"}], ",", 
         RowBox[{"{", 
          RowBox[{
          "42", ",", "0.0012483122714288008`", ",", "2.2219958431432656`"}], 
          "}"}], ",", 
         RowBox[{"{", 
          RowBox[{
          "56", ",", "0.0012483122714288008`", ",", "2.2219958431432656`"}], 
          "}"}], ",", 
         RowBox[{"{", 
          RowBox[{
          "70", ",", "0.0012483122714288008`", ",", "2.2219958431432656`"}], 
          "}"}], ",", 
         RowBox[{"{", 
          RowBox[{
          "84", ",", "0.0012483122714288008`", ",", "2.2219958431432656`"}], 
          "}"}], ",", 
         RowBox[{"{", 
          RowBox[{
          "98", ",", "0.0012483122714288008`", ",", "2.2219958431432656`"}], 
          "}"}], ",", 
         RowBox[{"{", 
          RowBox[{
          "112", ",", "0.0012483122714288008`", ",", "2.2219958431432656`"}], 
          "}"}], ",", 
         RowBox[{"{", 
          RowBox[{
          "126", ",", "0.0012483122714288008`", ",", "2.2219958431432656`"}], 
          "}"}]}], "}"}], ",", "0.005880310021336722`"}], "}"}], ",", 
     RowBox[{"{", 
      RowBox[{"\"\<CURE\>\"", ",", "365", ",", "91.48060950077853`", ",", 
       RowBox[{"{", 
        RowBox[{
         RowBox[{"{", 
          RowBox[{
          "0", ",", "0.03898024549622146`", ",", "69.3848369832742`"}], "}"}],
          ",", 
         RowBox[{"{", 
          RowBox[{
          "14", ",", "0.002663985611164291`", ",", "4.7418943878724376`"}], 
          "}"}], ",", 
         RowBox[{"{", 
          RowBox[{
          "28", ",", "0.002663985611164291`", ",", "4.7418943878724376`"}], 
          "}"}], ",", 
         RowBox[{"{", 
          RowBox[{
          "42", ",", "0.002663985611164291`", ",", "4.7418943878724376`"}], 
          "}"}], ",", 
         RowBox[{"{", 
          RowBox[{
          "56", ",", "0.002663985611164291`", ",", "4.7418943878724376`"}], 
          "}"}]}], "}"}], ",", "0.011333359400007698`"}], "}"}], ",", 
     RowBox[{"{", 
      RowBox[{
      "\"\<TBUR\>\"", ",", "15.40656068660816`", ",", "1.9277000879596922`", 
       ",", 
       RowBox[{"{", 
        RowBox[{
         RowBox[{"{", 
          RowBox[{
          "0", ",", "0.008940628250818082`", ",", "15.914318286456187`"}], 
          "}"}], ",", 
         RowBox[{"{", 
          RowBox[{
          "14", ",", "0.0005182986650640492`", ",", "0.9225716238140076`"}], 
          "}"}]}], "}"}], ",", "0.0030683617202177287`"}], "}"}], ",", 
     RowBox[{"{", 
      RowBox[{"\"\<CURE\>\"", ",", "365", ",", "93.11316927123524`", ",", 
       RowBox[{"{", 
        RowBox[{
         RowBox[{"{", 
          RowBox[{
          "0", ",", "0.05464262354631833`", ",", "97.26386991244664`"}], 
          "}"}], ",", 
         RowBox[{"{", 
          RowBox[{
          "14", ",", "0.0029186887757152364`", ",", "5.195266020773121`"}], 
          "}"}]}], "}"}], ",", "0.015642652597272124`"}], "}"}], ",", 
     RowBox[{"{", 
      RowBox[{"\"\<CURE\>\"", ",", "365", ",", "45.96379949795306`", ",", 
       RowBox[{"{", 
        RowBox[{
         RowBox[{"{", 
          RowBox[{
          "0", ",", "0.016042050942529446`", ",", "28.55485067770241`"}], 
          "}"}], ",", 
         RowBox[{"{", 
          RowBox[{
          "14", ",", "0.0010255431430434324`", ",", "1.8254667946173098`"}], 
          "}"}], ",", 
         RowBox[{"{", 
          RowBox[{
          "28", ",", "0.0010255431430434324`", ",", "1.8254667946173098`"}], 
          "}"}], ",", 
         RowBox[{"{", 
          RowBox[{
          "42", ",", "0.0010255431430434324`", ",", "1.8254667946173098`"}], 
          "}"}], ",", 
         RowBox[{"{", 
          RowBox[{
          "56", ",", "0.0010255431430434324`", ",", "1.8254667946173098`"}], 
          "}"}], ",", 
         RowBox[{"{", 
          RowBox[{
          "70", ",", "0.0010255431430434324`", ",", "1.8254667946173098`"}], 
          "}"}], ",", 
         RowBox[{"{", 
          RowBox[{
          "84", ",", "0.0010255431430434324`", ",", "1.8254667946173098`"}], 
          "}"}], ",", 
         RowBox[{"{", 
          RowBox[{
          "98", ",", "0.0010255431430434324`", ",", "1.8254667946173098`"}], 
          "}"}], ",", 
         RowBox[{"{", 
          RowBox[{
          "112", ",", "0.0010255431430434324`", ",", "1.8254667946173098`"}], 
          "}"}], ",", 
         RowBox[{"{", 
          RowBox[{
          "126", ",", "0.0010255431430434324`", ",", "1.8254667946173098`"}], 
          "}"}]}], "}"}], ",", "0.005022222902626216`"}], "}"}], ",", 
     RowBox[{"{", 
      RowBox[{"\"\<CURE\>\"", ",", "365", ",", "30.039972507025265`", ",", 
       RowBox[{"{", 
        RowBox[{
         RowBox[{"{", 
          RowBox[{
          "0", ",", "0.00931895637894544`", ",", "16.587742354522884`"}], 
          "}"}], ",", 
         RowBox[{"{", 
          RowBox[{
          "14", ",", "0.0005453221027874321`", ",", "0.9706733429616291`"}], 
          "}"}], ",", 
         RowBox[{"{", 
          RowBox[{
          "28", ",", "0.0005453221027874321`", ",", "0.9706733429616291`"}], 
          "}"}], ",", 
         RowBox[{"{", 
          RowBox[{
          "42", ",", "0.0005453221027874321`", ",", "0.9706733429616291`"}], 
          "}"}], ",", 
         RowBox[{"{", 
          RowBox[{
          "56", ",", "0.0005453221027874321`", ",", "0.9706733429616291`"}], 
          "}"}], ",", 
         RowBox[{"{", 
          RowBox[{
          "70", ",", "0.0005453221027874321`", ",", "0.9706733429616291`"}], 
          "}"}], ",", 
         RowBox[{"{", 
          RowBox[{
          "84", ",", "0.0005453221027874321`", ",", "0.9706733429616291`"}], 
          "}"}], ",", 
         RowBox[{"{", 
          RowBox[{
          "98", ",", "0.0005453221027874321`", ",", "0.9706733429616291`"}], 
          "}"}], ",", 
         RowBox[{"{", 
          RowBox[{
          "112", ",", "0.0005453221027874321`", ",", "0.9706733429616291`"}], 
          "}"}], ",", 
         RowBox[{"{", 
          RowBox[{
          "126", ",", "0.0005453221027874321`", ",", "0.9706733429616291`"}], 
          "}"}]}], "}"}], ",", "0.0031724536291001682`"}], "}"}], ",", 
     RowBox[{"{", 
      RowBox[{"\"\<CURE\>\"", ",", "365", ",", "75.52627255500502`", ",", 
       RowBox[{"{", 
        RowBox[{
         RowBox[{"{", 
          RowBox[{
          "0", ",", "0.024014996825057606`", ",", "42.74669434860254`"}], 
          "}"}], ",", 
         RowBox[{"{", 
          RowBox[{
          "14", ",", "0.0015950392775097297`", ",", "2.8391699139673188`"}], 
          "}"}], ",", 
         RowBox[{"{", 
          RowBox[{
          "28", ",", "0.0015950392775097297`", ",", "2.8391699139673188`"}], 
          "}"}], ",", 
         RowBox[{"{", 
          RowBox[{
          "42", ",", "0.0015950392775097297`", ",", "2.8391699139673188`"}], 
          "}"}], ",", 
         RowBox[{"{", 
          RowBox[{
          "56", ",", "0.0015950392775097297`", ",", "2.8391699139673188`"}], 
          "}"}], ",", 
         RowBox[{"{", 
          RowBox[{
          "70", ",", "0.0015950392775097297`", ",", "2.8391699139673188`"}], 
          "}"}], ",", 
         RowBox[{"{", 
          RowBox[{
          "84", ",", "0.0015950392775097297`", ",", "2.8391699139673188`"}], 
          "}"}], ",", 
         RowBox[{"{", 
          RowBox[{
          "98", ",", "0.0015950392775097297`", ",", "2.8391699139673188`"}], 
          "}"}], ",", 
         RowBox[{"{", 
          RowBox[{
          "112", ",", "0.0015950392775097297`", ",", "2.8391699139673188`"}], 
          "}"}], ",", 
         RowBox[{"{", 
          RowBox[{
          "126", ",", "0.0015950392775097297`", ",", "2.8391699139673188`"}], 
          "}"}]}], "}"}], ",", "0.007215871998813338`"}], "}"}], ",", 
     RowBox[{"{", 
      RowBox[{"\"\<CURE\>\"", ",", "365", ",", "27.244611084837846`", ",", 
       RowBox[{"{", 
        RowBox[{
         RowBox[{"{", 
          RowBox[{
          "0", ",", "0.004616767261429492`", ",", "8.217845725344496`"}], 
          "}"}], ",", 
         RowBox[{"{", 
          RowBox[{
          "14", ",", "0.00020945145153629277`", ",", "0.3728235837346011`"}], 
          "}"}], ",", 
         RowBox[{"{", 
          RowBox[{
          "28", ",", "0.00020945145153629277`", ",", "0.3728235837346011`"}], 
          "}"}], ",", 
         RowBox[{"{", 
          RowBox[{
          "42", ",", "0.00020945145153629277`", ",", "0.3728235837346011`"}], 
          "}"}], ",", 
         RowBox[{"{", 
          RowBox[{
          "56", ",", "0.00020945145153629277`", ",", "0.3728235837346011`"}], 
          "}"}], ",", 
         RowBox[{"{", 
          RowBox[{
          "70", ",", "0.00020945145153629277`", ",", "0.3728235837346011`"}], 
          "}"}], ",", 
         RowBox[{"{", 
          RowBox[{
          "84", ",", "0.00020945145153629277`", ",", "0.3728235837346011`"}], 
          "}"}], ",", 
         RowBox[{"{", 
          RowBox[{
          "98", ",", "0.00020945145153629277`", ",", "0.3728235837346011`"}], 
          "}"}], ",", 
         RowBox[{"{", 
          RowBox[{
          "112", ",", "0.00020945145153629277`", ",", "0.3728235837346011`"}],
           "}"}], ",", 
         RowBox[{"{", 
          RowBox[{
          "126", ",", "0.00020945145153629277`", ",", "0.3728235837346011`"}],
           "}"}]}], "}"}], ",", "0.0018787093770108775`"}], "}"}], ",", 
     RowBox[{"{", 
      RowBox[{"\"\<CURE\>\"", ",", "365", ",", "127.03836969111747`", ",", 
       RowBox[{"{", 
        RowBox[{
         RowBox[{"{", 
          RowBox[{
          "0", ",", "0.05040259658059022`", ",", "89.7166219134506`"}], "}"}],
          ",", 
         RowBox[{"{", 
          RowBox[{
          "14", ",", "0.0034798678314763454`", ",", "6.194164740027895`"}], 
          "}"}], ",", 
         RowBox[{"{", 
          RowBox[{
          "28", ",", "0.0012720283584192107`", ",", "2.264210477986195`"}], 
          "}"}]}], "}"}], ",", "0.014476066060975557`"}], "}"}], ",", 
     RowBox[{"{", 
      RowBox[{"\"\<CURE\>\"", ",", "365", ",", "116.42377101893588`", ",", 
       RowBox[{"{", 
        RowBox[{
         RowBox[{"{", 
          RowBox[{
          "0", ",", "0.0396504046483242`", ",", "70.57772027401708`"}], "}"}],
          ",", 
         RowBox[{"{", 
          RowBox[{
          "14", ",", "0.002711854122028772`", ",", "4.827100337211214`"}], 
          "}"}], ",", 
         RowBox[{"{", 
          RowBox[{
          "28", ",", "0.002711854122028772`", ",", "4.827100337211214`"}], 
          "}"}], ",", 
         RowBox[{"{", 
          RowBox[{
          "42", ",", "0.002711854122028772`", ",", "4.827100337211214`"}], 
          "}"}], ",", 
         RowBox[{"{", 
          RowBox[{
          "56", ",", "0.0012651245339256392`", ",", "2.2519216703876377`"}], 
          "}"}]}], "}"}], ",", "0.011517744699992394`"}], "}"}], ",", 
     RowBox[{"{", 
      RowBox[{"\"\<CURE\>\"", ",", "365", ",", "166.22699495770598`", ",", 
       RowBox[{"{", 
        RowBox[{
         RowBox[{"{", 
          RowBox[{
          "0", ",", "0.0315554356140213`", ",", "56.16867539295791`"}], "}"}],
          ",", 
         RowBox[{"{", 
          RowBox[{
          "14", ",", "0.0021336420481499934`", ",", "3.7978828457069884`"}], 
          "}"}], ",", 
         RowBox[{"{", 
          RowBox[{
          "28", ",", "0.0021336420481499934`", ",", "3.7978828457069884`"}], 
          "}"}], ",", 
         RowBox[{"{", 
          RowBox[{
          "42", ",", "0.0021336420481499934`", ",", "3.7978828457069884`"}], 
          "}"}], ",", 
         RowBox[{"{", 
          RowBox[{
          "56", ",", "0.0021336420481499934`", ",", "3.7978828457069884`"}], 
          "}"}], ",", 
         RowBox[{"{", 
          RowBox[{
          "70", ",", "0.0021336420481499934`", ",", "3.7978828457069884`"}], 
          "}"}], ",", 
         RowBox[{"{", 
          RowBox[{
          "84", ",", "0.0021336420481499934`", ",", "3.7978828457069884`"}], 
          "}"}], ",", 
         RowBox[{"{", 
          RowBox[{
          "98", ",", "0.00009875510010724613`", ",", "0.1757840781908981`"}], 
          "}"}]}], "}"}], ",", "0.00929052257063178`"}], "}"}], ",", 
     RowBox[{"{", 
      RowBox[{"\"\<CURE\>\"", ",", "365", ",", "114.07173944959646`", ",", 
       RowBox[{"{", 
        RowBox[{
         RowBox[{"{", 
          RowBox[{
          "0", ",", "0.02043180310284829`", ",", "36.368609523069956`"}], 
          "}"}], ",", 
         RowBox[{"{", 
          RowBox[{
          "14", ",", "0.0013390968687804928`", ",", "2.383592426429277`"}], 
          "}"}], ",", 
         RowBox[{"{", 
          RowBox[{
          "28", ",", "0.0013390968687804928`", ",", "2.383592426429277`"}], 
          "}"}], ",", 
         RowBox[{"{", 
          RowBox[{
          "42", ",", "0.0013390968687804928`", ",", "2.383592426429277`"}], 
          "}"}], ",", 
         RowBox[{"{", 
          RowBox[{
          "56", ",", "0.0013390968687804928`", ",", "2.383592426429277`"}], 
          "}"}], ",", 
         RowBox[{"{", 
          RowBox[{
          "70", ",", "0.0013390968687804928`", ",", "2.383592426429277`"}], 
          "}"}], ",", 
         RowBox[{"{", 
          RowBox[{
          "84", ",", "0.0013390968687804928`", ",", "2.383592426429277`"}], 
          "}"}], ",", 
         RowBox[{"{", 
          RowBox[{
          "98", ",", "0.0013390968687804928`", ",", "2.383592426429277`"}], 
          "}"}], ",", 
         RowBox[{"{", 
          RowBox[{
          "112", ",", "0.0013390968687804928`", ",", "2.383592426429277`"}], 
          "}"}], ",", 
         RowBox[{"{", 
          RowBox[{
          "126", ",", "0.0013390968687804928`", ",", "2.383592426429277`"}], 
          "}"}]}], "}"}], ",", "0.006230004317532225`"}], "}"}], ",", 
     RowBox[{"{", 
      RowBox[{
      "\"\<TBUR\>\"", ",", "28.28048702562959`", ",", "9.163027118694023`", 
       ",", 
       RowBox[{"{", 
        RowBox[{
         RowBox[{"{", 
          RowBox[{
          "0", ",", "0.007637107320597808`", ",", "13.594051030664097`"}], 
          "}"}], ",", 
         RowBox[{"{", 
          RowBox[{
          "14", ",", "0.00042519002719117264`", ",", "0.7568382484002874`"}], 
          "}"}], ",", 
         RowBox[{"{", 
          RowBox[{
          "28", ",", "0.00042519002719117264`", ",", "0.7568382484002874`"}], 
          "}"}]}], "}"}], ",", "0.0027097154240344166`"}], "}"}], ",", 
     RowBox[{"{", 
      RowBox[{"\"\<CURE\>\"", ",", "365", ",", "148.59708404316243`", ",", 
       RowBox[{"{", 
        RowBox[{
         RowBox[{"{", 
          RowBox[{
          "0", ",", "0.03317129926888961`", ",", "59.04491269862351`"}], 
          "}"}], ",", 
         RowBox[{"{", 
          RowBox[{
          "14", ",", "0.0022490608806405876`", ",", "4.003328367540246`"}], 
          "}"}], ",", 
         RowBox[{"{", 
          RowBox[{
          "28", ",", "0.0022490608806405876`", ",", "4.003328367540246`"}], 
          "}"}], ",", 
         RowBox[{"{", 
          RowBox[{
          "42", ",", "0.0022490608806405876`", ",", "4.003328367540246`"}], 
          "}"}], ",", 
         RowBox[{"{", 
          RowBox[{
          "56", ",", "0.0022490608806405876`", ",", "4.003328367540246`"}], 
          "}"}], ",", 
         RowBox[{"{", 
          RowBox[{
          "70", ",", "0.0022490608806405876`", ",", "4.003328367540246`"}], 
          "}"}], ",", 
         RowBox[{"{", 
          RowBox[{
          "84", ",", "0.0009566722326622545`", ",", "1.702876574138813`"}], 
          "}"}]}], "}"}], ",", "0.009735105777176699`"}], "}"}], ",", 
     RowBox[{"{", 
      RowBox[{"\"\<CURE\>\"", ",", "365", ",", "28.345671682350392`", ",", 
       RowBox[{"{", 
        RowBox[{
         RowBox[{"{", 
          RowBox[{
          "0", ",", "0.00755282302648339`", ",", "13.444024987140434`"}], 
          "}"}], ",", 
         RowBox[{"{", 
          RowBox[{
          "14", ",", "0.0004191697204687142`", ",", "0.7461221024343113`"}], 
          "}"}], ",", 
         RowBox[{"{", 
          RowBox[{
          "28", ",", "0.0004191697204687142`", ",", "0.7461221024343113`"}], 
          "}"}], ",", 
         RowBox[{"{", 
          RowBox[{
          "42", ",", "0.0004191697204687142`", ",", "0.7461221024343113`"}], 
          "}"}], ",", 
         RowBox[{"{", 
          RowBox[{
          "56", ",", "0.0004191697204687142`", ",", "0.7461221024343113`"}], 
          "}"}], ",", 
         RowBox[{"{", 
          RowBox[{
          "70", ",", "0.0004191697204687142`", ",", "0.7461221024343113`"}], 
          "}"}], ",", 
         RowBox[{"{", 
          RowBox[{
          "84", ",", "0.0004191697204687142`", ",", "0.7461221024343113`"}], 
          "}"}], ",", 
         RowBox[{"{", 
          RowBox[{
          "98", ",", "0.0004191697204687142`", ",", "0.7461221024343113`"}], 
          "}"}], ",", 
         RowBox[{"{", 
          RowBox[{
          "112", ",", "0.0004191697204687142`", ",", "0.7461221024343113`"}], 
          "}"}], ",", 
         RowBox[{"{", 
          RowBox[{
          "126", ",", "0.0004191697204687142`", ",", "0.7461221024343113`"}], 
          "}"}]}], "}"}], ",", "0.002686525731249467`"}], "}"}], ",", 
     RowBox[{"{", 
      RowBox[{
      "\"\<TBUR\>\"", ",", "16.97402981622779`", ",", "2.5875106919522888`", 
       ",", 
       RowBox[{"{", 
        RowBox[{
         RowBox[{"{", 
          RowBox[{
          "0", ",", "0.013550772719928236`", ",", "24.12037544147226`"}], 
          "}"}], ",", 
         RowBox[{"{", 
          RowBox[{
          "14", ",", "0.0008475946985719175`", ",", "1.5087185634580131`"}], 
          "}"}]}], "}"}], ",", "0.004336781122150102`"}], "}"}], ",", 
     RowBox[{"{", 
      RowBox[{"\"\<CURE\>\"", ",", "365", ",", "115.97040156951522`", ",", 
       RowBox[{"{", 
        RowBox[{
         RowBox[{"{", 
          RowBox[{
          "0", ",", "0.028154039379330295`", ",", "50.114190095207924`"}], 
          "}"}], ",", 
         RowBox[{"{", 
          RowBox[{
          "14", ",", "0.0018906851742434934`", ",", "3.365419610153418`"}], 
          "}"}], ",", 
         RowBox[{"{", 
          RowBox[{
          "28", ",", "0.0018906851742434934`", ",", "3.365419610153418`"}], 
          "}"}], ",", 
         RowBox[{"{", 
          RowBox[{
          "42", ",", "0.0018906851742434934`", ",", "3.365419610153418`"}], 
          "}"}], ",", 
         RowBox[{"{", 
          RowBox[{
          "56", ",", "0.0018906851742434934`", ",", "3.365419610153418`"}], 
          "}"}], ",", 
         RowBox[{"{", 
          RowBox[{
          "70", ",", "0.0018906851742434934`", ",", "3.365419610153418`"}], 
          "}"}], ",", 
         RowBox[{"{", 
          RowBox[{
          "84", ",", "0.0018906851742434934`", ",", "3.365419610153418`"}], 
          "}"}], ",", 
         RowBox[{"{", 
          RowBox[{
          "98", ",", "0.0018906851742434934`", ",", "3.365419610153418`"}], 
          "}"}], ",", 
         RowBox[{"{", 
          RowBox[{
          "112", ",", "0.0018906851742434934`", ",", "3.365419610153418`"}], 
          "}"}]}], "}"}], ",", "0.008354674029083893`"}], "}"}], ",", 
     RowBox[{"{", 
      RowBox[{"\"\<CURE\>\"", ",", "365", ",", "11.955252256096346`", ",", 
       RowBox[{"{", 
        RowBox[{
         RowBox[{"{", 
          RowBox[{
          "0", ",", "0.0037573774788257023`", ",", "6.68813191230975`"}], 
          "}"}], ",", 
         RowBox[{"{", 
          RowBox[{
          "14", ",", "0.00014806646706459357`", ",", "0.26355831137497654`"}],
           "}"}], ",", 
         RowBox[{"{", 
          RowBox[{
          "28", ",", "0.00014806646706459357`", ",", "0.26355831137497654`"}],
           "}"}], ",", 
         RowBox[{"{", 
          RowBox[{
          "42", ",", "0.00014806646706459357`", ",", "0.26355831137497654`"}],
           "}"}], ",", 
         RowBox[{"{", 
          RowBox[{
          "56", ",", "0.00014806646706459357`", ",", "0.26355831137497654`"}],
           "}"}], ",", 
         RowBox[{"{", 
          RowBox[{
          "70", ",", "0.00014806646706459357`", ",", "0.26355831137497654`"}],
           "}"}], ",", 
         RowBox[{"{", 
          RowBox[{
          "84", ",", "0.00014806646706459357`", ",", "0.26355831137497654`"}],
           "}"}], ",", 
         RowBox[{"{", 
          RowBox[{
          "98", ",", "0.00014806646706459357`", ",", "0.26355831137497654`"}],
           "}"}], ",", 
         RowBox[{"{", 
          RowBox[{
          "112", ",", "0.00014806646706459357`", ",", 
           "0.26355831137497654`"}], "}"}], ",", 
         RowBox[{"{", 
          RowBox[{
          "126", ",", "0.00014806646706459357`", ",", 
           "0.26355831137497654`"}], "}"}]}], "}"}], ",", 
       "0.0016422598077227599`"}], "}"}], ",", 
     RowBox[{"{", 
      RowBox[{"\"\<CURE\>\"", ",", "365", ",", "76.64741033877308`", ",", 
       RowBox[{"{", 
        RowBox[{
         RowBox[{"{", 
          RowBox[{
          "0", ",", "0.02247655240908673`", ",", "40.008263288174376`"}], 
          "}"}], ",", 
         RowBox[{"{", 
          RowBox[{
          "14", ",", "0.0014851503906546668`", ",", "2.6435676953653067`"}], 
          "}"}], ",", 
         RowBox[{"{", 
          RowBox[{
          "28", ",", "0.0014851503906546668`", ",", "2.6435676953653067`"}], 
          "}"}], ",", 
         RowBox[{"{", 
          RowBox[{
          "42", ",", "0.0014851503906546668`", ",", "2.6435676953653067`"}], 
          "}"}], ",", 
         RowBox[{"{", 
          RowBox[{
          "56", ",", "0.0014851503906546668`", ",", "2.6435676953653067`"}], 
          "}"}], ",", 
         RowBox[{"{", 
          RowBox[{
          "70", ",", "0.0014851503906546668`", ",", "2.6435676953653067`"}], 
          "}"}], ",", 
         RowBox[{"{", 
          RowBox[{
          "84", ",", "0.0014851503906546668`", ",", "2.6435676953653067`"}], 
          "}"}], ",", 
         RowBox[{"{", 
          RowBox[{
          "98", ",", "0.0014851503906546668`", ",", "2.6435676953653067`"}], 
          "}"}], ",", 
         RowBox[{"{", 
          RowBox[{
          "112", ",", "0.0014851503906546668`", ",", "2.6435676953653067`"}], 
          "}"}], ",", 
         RowBox[{"{", 
          RowBox[{
          "126", ",", "0.0014851503906546668`", ",", "2.6435676953653067`"}], 
          "}"}]}], "}"}], ",", "0.006792589657210576`"}], "}"}], ",", 
     RowBox[{"{", 
      RowBox[{"\"\<CURE\>\"", ",", "365", ",", "47.98905438424649`", ",", 
       RowBox[{"{", 
        RowBox[{
         RowBox[{"{", 
          RowBox[{
          "0", ",", "0.01628821545318819`", ",", "28.993023506674977`"}], 
          "}"}], ",", 
         RowBox[{"{", 
          RowBox[{
          "14", ",", "0.0010431263223761999`", ",", "1.8567648538296357`"}], 
          "}"}], ",", 
         RowBox[{"{", 
          RowBox[{
          "28", ",", "0.0010431263223761999`", ",", "1.8567648538296357`"}], 
          "}"}], ",", 
         RowBox[{"{", 
          RowBox[{
          "42", ",", "0.0010431263223761999`", ",", "1.8567648538296357`"}], 
          "}"}], ",", 
         RowBox[{"{", 
          RowBox[{
          "56", ",", "0.0010431263223761999`", ",", "1.8567648538296357`"}], 
          "}"}], ",", 
         RowBox[{"{", 
          RowBox[{
          "70", ",", "0.0010431263223761999`", ",", "1.8567648538296357`"}], 
          "}"}], ",", 
         RowBox[{"{", 
          RowBox[{
          "84", ",", "0.0010431263223761999`", ",", "1.8567648538296357`"}], 
          "}"}], ",", 
         RowBox[{"{", 
          RowBox[{
          "98", ",", "0.0010431263223761999`", ",", "1.8567648538296357`"}], 
          "}"}], ",", 
         RowBox[{"{", 
          RowBox[{
          "112", ",", "0.0010431263223761999`", ",", "1.8567648538296357`"}], 
          "}"}], ",", 
         RowBox[{"{", 
          RowBox[{
          "126", ",", "0.0010431263223761999`", ",", "1.8567648538296357`"}], 
          "}"}]}], "}"}], ",", "0.005089951765241884`"}], "}"}], ",", 
     RowBox[{"{", 
      RowBox[{"\"\<CURE\>\"", ",", "365", ",", "131.88491154104844`", ",", 
       RowBox[{"{", 
        RowBox[{
         RowBox[{"{", 
          RowBox[{
          "0", ",", "0.020765507898124532`", ",", "36.96260405866167`"}], 
          "}"}], ",", 
         RowBox[{"{", 
          RowBox[{
          "14", ",", "0.0013629329255859387`", ",", "2.426020607542971`"}], 
          "}"}], ",", 
         RowBox[{"{", 
          RowBox[{
          "28", ",", "0.0013629329255859387`", ",", "2.426020607542971`"}], 
          "}"}], ",", 
         RowBox[{"{", 
          RowBox[{
          "42", ",", "0.0013629329255859387`", ",", "2.426020607542971`"}], 
          "}"}], ",", 
         RowBox[{"{", 
          RowBox[{
          "56", ",", "0.0013629329255859387`", ",", "2.426020607542971`"}], 
          "}"}], ",", 
         RowBox[{"{", 
          RowBox[{
          "70", ",", "0.0013629329255859387`", ",", "2.426020607542971`"}], 
          "}"}], ",", 
         RowBox[{"{", 
          RowBox[{
          "84", ",", "0.0013629329255859387`", ",", "2.426020607542971`"}], 
          "}"}], ",", 
         RowBox[{"{", 
          RowBox[{
          "98", ",", "0.0013629329255859387`", ",", "2.426020607542971`"}], 
          "}"}], ",", 
         RowBox[{"{", 
          RowBox[{
          "112", ",", "0.0013629329255859387`", ",", "2.426020607542971`"}], 
          "}"}], ",", 
         RowBox[{"{", 
          RowBox[{
          "126", ",", "0.0013629329255859387`", ",", "2.426020607542971`"}], 
          "}"}]}], "}"}], ",", "0.006321818715038071`"}], "}"}], ",", 
     RowBox[{"{", 
      RowBox[{"\"\<CURE\>\"", ",", "365", ",", "89.4974327582796`", ",", 
       RowBox[{"{", 
        RowBox[{
         RowBox[{"{", 
          RowBox[{
          "0", ",", "0.016590693491020242`", ",", "29.53143441401603`"}], 
          "}"}], ",", 
         RowBox[{"{", 
          RowBox[{
          "14", ",", "0.0010647318965070606`", ",", "1.895222775782568`"}], 
          "}"}], ",", 
         RowBox[{"{", 
          RowBox[{
          "28", ",", "0.0010647318965070606`", ",", "1.895222775782568`"}], 
          "}"}], ",", 
         RowBox[{"{", 
          RowBox[{
          "42", ",", "0.0010647318965070606`", ",", "1.895222775782568`"}], 
          "}"}], ",", 
         RowBox[{"{", 
          RowBox[{
          "56", ",", "0.0010647318965070606`", ",", "1.895222775782568`"}], 
          "}"}], ",", 
         RowBox[{"{", 
          RowBox[{
          "70", ",", "0.0010647318965070606`", ",", "1.895222775782568`"}], 
          "}"}], ",", 
         RowBox[{"{", 
          RowBox[{
          "84", ",", "0.0010647318965070606`", ",", "1.895222775782568`"}], 
          "}"}], ",", 
         RowBox[{"{", 
          RowBox[{
          "98", ",", "0.0010647318965070606`", ",", "1.895222775782568`"}], 
          "}"}], ",", 
         RowBox[{"{", 
          RowBox[{
          "112", ",", "0.0010647318965070606`", ",", "1.895222775782568`"}], 
          "}"}], ",", 
         RowBox[{"{", 
          RowBox[{
          "126", ",", "0.0010647318965070606`", ",", "1.895222775782568`"}], 
          "}"}]}], "}"}], ",", "0.00517317453936867`"}], "}"}], ",", 
     RowBox[{"{", 
      RowBox[{"\"\<CURE\>\"", ",", "365", ",", "65.63348085590546`", ",", 
       RowBox[{"{", 
        RowBox[{
         RowBox[{"{", 
          RowBox[{
          "0", ",", "0.0183915609713981`", ",", "32.73697852908862`"}], "}"}],
          ",", 
         RowBox[{"{", 
          RowBox[{
          "14", ",", "0.0011933652879626217`", ",", "2.1241902125734664`"}], 
          "}"}], ",", 
         RowBox[{"{", 
          RowBox[{
          "28", ",", "0.0011933652879626217`", ",", "2.1241902125734664`"}], 
          "}"}], ",", 
         RowBox[{"{", 
          RowBox[{
          "42", ",", "0.0011933652879626217`", ",", "2.1241902125734664`"}], 
          "}"}], ",", 
         RowBox[{"{", 
          RowBox[{
          "56", ",", "0.0011933652879626217`", ",", "2.1241902125734664`"}], 
          "}"}], ",", 
         RowBox[{"{", 
          RowBox[{
          "70", ",", "0.0011933652879626217`", ",", "2.1241902125734664`"}], 
          "}"}], ",", 
         RowBox[{"{", 
          RowBox[{
          "84", ",", "0.0011933652879626217`", ",", "2.1241902125734664`"}], 
          "}"}], ",", 
         RowBox[{"{", 
          RowBox[{
          "98", ",", "0.0011933652879626217`", ",", "2.1241902125734664`"}], 
          "}"}], ",", 
         RowBox[{"{", 
          RowBox[{
          "112", ",", "0.0011933652879626217`", ",", "2.1241902125734664`"}], 
          "}"}], ",", 
         RowBox[{"{", 
          RowBox[{
          "126", ",", "0.0011933652879626217`", ",", "2.1241902125734664`"}], 
          "}"}]}], "}"}], ",", "0.005668659066529541`"}], "}"}], ",", 
     RowBox[{"{", 
      RowBox[{"\"\<CURE\>\"", ",", "365", ",", "101.12072014233621`", ",", 
       RowBox[{"{", 
        RowBox[{
         RowBox[{"{", 
          RowBox[{
          "0", ",", "0.05058872384575963`", ",", "90.04792844545214`"}], 
          "}"}], ",", 
         RowBox[{"{", 
          RowBox[{
          "14", ",", "0.003493162636131303`", ",", "6.21782949231372`"}], 
          "}"}], ",", 
         RowBox[{"{", 
          RowBox[{
          "28", ",", "0.0011782600366739976`", ",", "2.097302865279716`"}], 
          "}"}]}], "}"}], ",", "0.014527276480942083`"}], "}"}], ",", 
     RowBox[{"{", 
      RowBox[{
      "\"\<TBUR\>\"", ",", "15.813184437247463`", ",", "6.8974491491020355`", 
       ",", 
       RowBox[{"{", 
        RowBox[{
         RowBox[{"{", 
          RowBox[{
          "0", ",", "0.02519898109853035`", ",", "44.85418635538402`"}], 
          "}"}], ",", 
         RowBox[{"{", 
          RowBox[{
          "14", ",", "0.001679609582757783`", ",", "2.989705057308854`"}], 
          "}"}]}], "}"}], ",", "0.007541629387571592`"}], "}"}], ",", 
     RowBox[{"{", 
      RowBox[{"\"\<CURE\>\"", ",", "365", ",", "108.64927803009996`", ",", 
       RowBox[{"{", 
        RowBox[{
         RowBox[{"{", 
          RowBox[{"0", ",", "0.0360771724466232`", ",", "64.2173669549893`"}],
           "}"}], ",", 
         RowBox[{"{", 
          RowBox[{
          "14", ",", "0.0024566232504787014`", ",", "4.372789385852088`"}], 
          "}"}], ",", 
         RowBox[{"{", 
          RowBox[{
          "28", ",", "0.0024566232504787014`", ",", "4.372789385852088`"}], 
          "}"}], ",", 
         RowBox[{"{", 
          RowBox[{
          "42", ",", "0.0024566232504787014`", ",", "4.372789385852088`"}], 
          "}"}], ",", 
         RowBox[{"{", 
          RowBox[{
          "56", ",", "0.0024566232504787014`", ",", "4.372789385852088`"}], 
          "}"}], ",", 
         RowBox[{"{", 
          RowBox[{
          "70", ",", "0.0011191076021120697`", ",", "1.992011531759484`"}], 
          "}"}]}], "}"}], ",", "0.010534617797437446`"}], "}"}], ",", 
     RowBox[{"{", 
      RowBox[{"\"\<CURE\>\"", ",", "365", ",", "24.53450552566991`", ",", 
       RowBox[{"{", 
        RowBox[{
         RowBox[{"{", 
          RowBox[{
          "0", ",", "0.004389140787396854`", ",", "7.8126706015664`"}], "}"}],
          ",", 
         RowBox[{"{", 
          RowBox[{
          "14", ",", "0.0001931924176768187`", ",", "0.3438825034647373`"}], 
          "}"}], ",", 
         RowBox[{"{", 
          RowBox[{
          "28", ",", "0.0001931924176768187`", ",", "0.3438825034647373`"}], 
          "}"}], ",", 
         RowBox[{"{", 
          RowBox[{
          "42", ",", "0.0001931924176768187`", ",", "0.3438825034647373`"}], 
          "}"}], ",", 
         RowBox[{"{", 
          RowBox[{
          "56", ",", "0.0001931924176768187`", ",", "0.3438825034647373`"}], 
          "}"}], ",", 
         RowBox[{"{", 
          RowBox[{
          "70", ",", "0.0001931924176768187`", ",", "0.3438825034647373`"}], 
          "}"}], ",", 
         RowBox[{"{", 
          RowBox[{
          "84", ",", "0.0001931924176768187`", ",", "0.3438825034647373`"}], 
          "}"}], ",", 
         RowBox[{"{", 
          RowBox[{
          "98", ",", "0.0001931924176768187`", ",", "0.3438825034647373`"}], 
          "}"}], ",", 
         RowBox[{"{", 
          RowBox[{
          "112", ",", "0.0001931924176768187`", ",", "0.3438825034647373`"}], 
          "}"}], ",", 
         RowBox[{"{", 
          RowBox[{
          "126", ",", "0.0001931924176768187`", ",", "0.3438825034647373`"}], 
          "}"}]}], "}"}], ",", "0.0018160810064704238`"}], "}"}], ",", 
     RowBox[{"{", 
      RowBox[{
      "\"\<TBUR\>\"", ",", "20.2384633834674`", ",", "9.146895575675165`", 
       ",", 
       RowBox[{"{", 
        RowBox[{
         RowBox[{"{", 
          RowBox[{
          "0", ",", "0.02445152759038159`", ",", "43.523719110879235`"}], 
          "}"}], ",", 
         RowBox[{"{", 
          RowBox[{
          "14", ",", "0.0016262200464614433`", ",", "2.894671682701369`"}], 
          "}"}]}], "}"}], ",", "0.007335977582485905`"}], "}"}], ",", 
     RowBox[{"{", 
      RowBox[{"\"\<CURE\>\"", ",", "365", ",", "70.58942313356172`", ",", 
       RowBox[{"{", 
        RowBox[{
         RowBox[{"{", 
          RowBox[{
          "0", ",", "0.03359384909518562`", ",", "59.7970513894304`"}], "}"}],
          ",", 
         RowBox[{"{", 
          RowBox[{
          "14", ",", "0.002279243011090302`", ",", "4.057052559740738`"}], 
          "}"}], ",", 
         RowBox[{"{", 
          RowBox[{
          "28", ",", "0.002279243011090302`", ",", "4.057052559740738`"}], 
          "}"}], ",", 
         RowBox[{"{", 
          RowBox[{
          "42", ",", "0.002279243011090302`", ",", "4.057052559740738`"}], 
          "}"}], ",", 
         RowBox[{"{", 
          RowBox[{
          "56", ",", "0.002279243011090302`", ",", "4.057052559740738`"}], 
          "}"}], ",", 
         RowBox[{"{", 
          RowBox[{
          "70", ",", "0.002279243011090302`", ",", "4.057052559740738`"}], 
          "}"}], ",", 
         RowBox[{"{", 
          RowBox[{
          "84", ",", "0.0006230689983410514`", ",", "1.1090628170470715`"}], 
          "}"}]}], "}"}], ",", "0.0098513646930411`"}], "}"}], ",", 
     RowBox[{"{", 
      RowBox[{
      "\"\<TBUR\>\"", ",", "31.759731800391823`", ",", "5.16177169371715`", 
       ",", 
       RowBox[{"{", 
        RowBox[{
         RowBox[{"{", 
          RowBox[{
          "0", ",", "0.0040945586120148866`", ",", "7.288314329386498`"}], 
          "}"}], ",", 
         RowBox[{"{", 
          RowBox[{
          "14", ",", "0.00017215083372096386`", ",", "0.3064284840233157`"}], 
          "}"}], ",", 
         RowBox[{"{", 
          RowBox[{
          "28", ",", "0.00017215083372096386`", ",", "0.3064284840233157`"}], 
          "}"}]}], "}"}], ",", "0.0017350306729675225`"}], "}"}], ",", 
     RowBox[{"{", 
      RowBox[{"\"\<CURE\>\"", ",", "365", ",", "25.791372799255242`", ",", 
       RowBox[{"{", 
        RowBox[{
         RowBox[{"{", 
          RowBox[{
          "0", ",", "0.00693130663606103`", ",", "12.337725812188634`"}], 
          "}"}], ",", 
         RowBox[{"{", 
          RowBox[{
          "14", ",", "0.0003747756925814027`", ",", "0.6671007327948968`"}], 
          "}"}], ",", 
         RowBox[{"{", 
          RowBox[{
          "28", ",", "0.0003747756925814027`", ",", "0.6671007327948968`"}], 
          "}"}], ",", 
         RowBox[{"{", 
          RowBox[{
          "42", ",", "0.0003747756925814027`", ",", "0.6671007327948968`"}], 
          "}"}], ",", 
         RowBox[{"{", 
          RowBox[{
          "56", ",", "0.0003747756925814027`", ",", "0.6671007327948968`"}], 
          "}"}], ",", 
         RowBox[{"{", 
          RowBox[{
          "70", ",", "0.0003747756925814027`", ",", "0.6671007327948968`"}], 
          "}"}], ",", 
         RowBox[{"{", 
          RowBox[{
          "84", ",", "0.0003747756925814027`", ",", "0.6671007327948968`"}], 
          "}"}], ",", 
         RowBox[{"{", 
          RowBox[{
          "98", ",", "0.0003747756925814027`", ",", "0.6671007327948968`"}], 
          "}"}], ",", 
         RowBox[{"{", 
          RowBox[{
          "112", ",", "0.0003747756925814027`", ",", "0.6671007327948968`"}], 
          "}"}], ",", 
         RowBox[{"{", 
          RowBox[{
          "126", ",", "0.0003747756925814027`", ",", "0.6671007327948968`"}], 
          "}"}]}], "}"}], ",", "0.0025155238345599125`"}], "}"}], ",", 
     RowBox[{"{", 
      RowBox[{
      "\"\<TBUR\>\"", ",", "22.208021734538615`", ",", "4.075328308108555`", 
       ",", 
       RowBox[{"{", 
        RowBox[{
         RowBox[{"{", 
          RowBox[{
          "0", ",", "0.004234677832882209`", ",", "7.537726542530331`"}], 
          "}"}], ",", 
         RowBox[{"{", 
          RowBox[{
          "14", ",", "0.00018215934949720121`", ",", "0.32424364210501816`"}],
           "}"}]}], "}"}], ",", "0.001773582596778722`"}], "}"}], ",", 
     RowBox[{"{", 
      RowBox[{
      "\"\<TBUR\>\"", ",", "49.12093323441975`", ",", "4.635206755372824`", 
       ",", 
       RowBox[{"{", 
        RowBox[{
         RowBox[{"{", 
          RowBox[{
          "0", ",", "0.004291335439252057`", ",", "7.638577081868661`"}], 
          "}"}], ",", 
         RowBox[{"{", 
          RowBox[{
          "14", ",", "0.00018620632138076172`", ",", "0.3314472520577559`"}], 
          "}"}], ",", 
         RowBox[{"{", 
          RowBox[{
          "28", ",", "0.00018620632138076172`", ",", "0.3314472520577559`"}], 
          "}"}], ",", 
         RowBox[{"{", 
          RowBox[{
          "42", ",", "0.00018620632138076172`", ",", "0.3314472520577559`"}], 
          "}"}]}], "}"}], ",", "0.0017891711770646748`"}], "}"}], ",", 
     RowBox[{"{", 
      RowBox[{"\"\<CURE\>\"", ",", "365", ",", "23.804719167549596`", ",", 
       RowBox[{"{", 
        RowBox[{
         RowBox[{"{", 
          RowBox[{
          "0", ",", "0.005712792781548738`", ",", "10.168771151156752`"}], 
          "}"}], ",", 
         RowBox[{"{", 
          RowBox[{
          "14", ",", "0.0002877389886876675`", ",", "0.5121753998640481`"}], 
          "}"}], ",", 
         RowBox[{"{", 
          RowBox[{
          "28", ",", "0.0002877389886876675`", ",", "0.5121753998640481`"}], 
          "}"}], ",", 
         RowBox[{"{", 
          RowBox[{
          "42", ",", "0.0002877389886876675`", ",", "0.5121753998640481`"}], 
          "}"}], ",", 
         RowBox[{"{", 
          RowBox[{
          "56", ",", "0.0002877389886876675`", ",", "0.5121753998640481`"}], 
          "}"}], ",", 
         RowBox[{"{", 
          RowBox[{
          "70", ",", "0.0002877389886876675`", ",", "0.5121753998640481`"}], 
          "}"}], ",", 
         RowBox[{"{", 
          RowBox[{
          "84", ",", "0.0002877389886876675`", ",", "0.5121753998640481`"}], 
          "}"}], ",", 
         RowBox[{"{", 
          RowBox[{
          "98", ",", "0.0002877389886876675`", ",", "0.5121753998640481`"}], 
          "}"}], ",", 
         RowBox[{"{", 
          RowBox[{
          "112", ",", "0.0002877389886876675`", ",", "0.5121753998640481`"}], 
          "}"}], ",", 
         RowBox[{"{", 
          RowBox[{
          "126", ",", "0.0002877389886876675`", ",", "0.5121753998640481`"}], 
          "}"}]}], "}"}], ",", "0.002180266094820333`"}], "}"}], ",", 
     RowBox[{"{", 
      RowBox[{
      "\"\<TBUR\>\"", ",", "228.97681564386465`", ",", "37.798146458138184`", 
       ",", 
       RowBox[{"{", 
        RowBox[{
         RowBox[{"{", 
          RowBox[{
          "0", ",", "0.011474085194740755`", ",", "20.423871646638545`"}], 
          "}"}], ",", 
         RowBox[{"{", 
          RowBox[{
          "14", ",", "0.0006992598753442402`", ",", "1.2446825781127475`"}], 
          "}"}], ",", 
         RowBox[{"{", 
          RowBox[{
          "28", ",", "0.0006992598753442402`", ",", "1.2446825781127475`"}], 
          "}"}], ",", 
         RowBox[{"{", 
          RowBox[{
          "42", ",", "0.0006992598753442402`", ",", "1.2446825781127475`"}], 
          "}"}], ",", 
         RowBox[{"{", 
          RowBox[{
          "56", ",", "0.0006992598753442402`", ",", "1.2446825781127475`"}], 
          "}"}], ",", 
         RowBox[{"{", 
          RowBox[{
          "70", ",", "0.0006992598753442402`", ",", "1.2446825781127475`"}], 
          "}"}], ",", 
         RowBox[{"{", 
          RowBox[{
          "84", ",", "0.0006992598753442402`", ",", "1.2446825781127475`"}], 
          "}"}], ",", 
         RowBox[{"{", 
          RowBox[{
          "98", ",", "0.0006992598753442402`", ",", "1.2446825781127475`"}], 
          "}"}], ",", 
         RowBox[{"{", 
          RowBox[{
          "112", ",", "0.0006992598753442402`", ",", "1.2446825781127475`"}], 
          "}"}], ",", 
         RowBox[{"{", 
          RowBox[{
          "126", ",", "0.0006992598753442402`", ",", "1.2446825781127475`"}], 
          "}"}]}], "}"}], ",", "0.0037654084100044545`"}], "}"}], ",", 
     RowBox[{"{", 
      RowBox[{
      "\"\<TBUR\>\"", ",", "14.647762093700731`", ",", "9.426812637622353`", 
       ",", 
       RowBox[{"{", 
        RowBox[{
         RowBox[{"{", 
          RowBox[{
          "0", ",", "0.034100388245718996`", ",", "60.69869107737981`"}], 
          "}"}], ",", 
         RowBox[{"{", 
          RowBox[{
          "14", ",", "0.0023154243789855434`", ",", "4.121455394594268`"}], 
          "}"}]}], "}"}], ",", "0.009990732144686036`"}], "}"}], ",", 
     RowBox[{"{", 
      RowBox[{
      "\"\<TBUR\>\"", ",", "12.569103112582026`", ",", "11.89776272999951`", 
       ",", 
       RowBox[{"{", 
        RowBox[{"{", 
         RowBox[{
         "0", ",", "0.020534184359825024`", ",", "36.55084816048854`"}], 
         "}"}], "}"}], ",", "0.006258173146863636`"}], "}"}], ",", 
     RowBox[{"{", 
      RowBox[{"\"\<CURE\>\"", ",", "365", ",", "29.357057095864548`", ",", 
       RowBox[{"{", 
        RowBox[{
         RowBox[{"{", 
          RowBox[{
          "0", ",", "0.009350851491989975`", ",", "16.644515655742154`"}], 
          "}"}], ",", 
         RowBox[{"{", 
          RowBox[{
          "14", ",", "0.000547600325147756`", ",", "0.9747285787630057`"}], 
          "}"}], ",", 
         RowBox[{"{", 
          RowBox[{
          "28", ",", "0.000547600325147756`", ",", "0.9747285787630057`"}], 
          "}"}], ",", 
         RowBox[{"{", 
          RowBox[{
          "42", ",", "0.000547600325147756`", ",", "0.9747285787630057`"}], 
          "}"}], ",", 
         RowBox[{"{", 
          RowBox[{
          "56", ",", "0.000547600325147756`", ",", "0.9747285787630057`"}], 
          "}"}], ",", 
         RowBox[{"{", 
          RowBox[{
          "70", ",", "0.000547600325147756`", ",", "0.9747285787630057`"}], 
          "}"}], ",", 
         RowBox[{"{", 
          RowBox[{
          "84", ",", "0.000547600325147756`", ",", "0.9747285787630057`"}], 
          "}"}], ",", 
         RowBox[{"{", 
          RowBox[{
          "98", ",", "0.000547600325147756`", ",", "0.9747285787630057`"}], 
          "}"}], ",", 
         RowBox[{"{", 
          RowBox[{
          "112", ",", "0.000547600325147756`", ",", "0.9747285787630057`"}], 
          "}"}], ",", 
         RowBox[{"{", 
          RowBox[{
          "126", ",", "0.000547600325147756`", ",", "0.9747285787630057`"}], 
          "}"}]}], "}"}], ",", "0.0031812291415561408`"}], "}"}], ",", 
     RowBox[{"{", 
      RowBox[{"\"\<CURE\>\"", ",", "365", ",", "139.14677528220741`", ",", 
       RowBox[{"{", 
        RowBox[{
         RowBox[{"{", 
          RowBox[{
          "0", ",", "0.02816182577272288`", ",", "50.12804987544673`"}], 
          "}"}], ",", 
         RowBox[{"{", 
          RowBox[{
          "14", ",", "0.0018912413452001064`", ",", "3.3664095944561896`"}], 
          "}"}], ",", 
         RowBox[{"{", 
          RowBox[{
          "28", ",", "0.0018912413452001064`", ",", "3.3664095944561896`"}], 
          "}"}], ",", 
         RowBox[{"{", 
          RowBox[{
          "42", ",", "0.0018912413452001064`", ",", "3.3664095944561896`"}], 
          "}"}], ",", 
         RowBox[{"{", 
```
