## Supplementary material for "Mathematical Modeling Unveils Optimization Strategies for Targeted Radionuclide Therapy of Blood Cancers": Computational codes: 05-Multi-dose.nb (part 16 of 16)

```
          RowBox[{
          "56", ",", "0.0018912413452001064`", ",", "3.3664095944561896`"}], 
          "}"}], ",", 
         RowBox[{"{", 
          RowBox[{
          "70", ",", "0.0018912413452001064`", ",", "3.3664095944561896`"}], 
          "}"}], ",", 
         RowBox[{"{", 
          RowBox[{
          "84", ",", "0.0018912413452001064`", ",", "3.3664095944561896`"}], 
          "}"}], ",", 
         RowBox[{"{", 
          RowBox[{
          "98", ",", "0.0018912413452001064`", ",", "3.3664095944561896`"}], 
          "}"}], ",", 
         RowBox[{"{", 
          RowBox[{
          "112", ",", "0.0018912413452001064`", ",", "3.3664095944561896`"}], 
          "}"}]}], "}"}], ",", "0.00835681635076522`"}], "}"}], ",", 
     RowBox[{"{", 
      RowBox[{
      "\"\<TBUR\>\"", ",", "12.09477175012265`", ",", "2.108032527763399`", 
       ",", 
       RowBox[{"{", 
        RowBox[{"{", 
         RowBox[{
         "0", ",", "0.004503570976334804`", ",", "8.016356337875951`"}], 
         "}"}], "}"}], ",", "0.0018475649377849878`"}], "}"}], ",", 
     RowBox[{"{", 
      RowBox[{"\"\<CURE\>\"", ",", "365", ",", "72.2430572343487`", ",", 
       RowBox[{"{", 
        RowBox[{
         RowBox[{"{", 
          RowBox[{
          "0", ",", "0.016102450388481095`", ",", "28.66236169149635`"}], 
          "}"}], ",", 
         RowBox[{"{", 
          RowBox[{
          "14", ",", "0.0010298573891828363`", ",", "1.8331461527454485`"}], 
          "}"}], ",", 
         RowBox[{"{", 
          RowBox[{
          "28", ",", "0.0010298573891828363`", ",", "1.8331461527454485`"}], 
          "}"}], ",", 
         RowBox[{"{", 
          RowBox[{
          "42", ",", "0.0010298573891828363`", ",", "1.8331461527454485`"}], 
          "}"}], ",", 
         RowBox[{"{", 
          RowBox[{
          "56", ",", "0.0010298573891828363`", ",", "1.8331461527454485`"}], 
          "}"}], ",", 
         RowBox[{"{", 
          RowBox[{
          "70", ",", "0.0010298573891828363`", ",", "1.8331461527454485`"}], 
          "}"}], ",", 
         RowBox[{"{", 
          RowBox[{
          "84", ",", "0.0010298573891828363`", ",", "1.8331461527454485`"}], 
          "}"}], ",", 
         RowBox[{"{", 
          RowBox[{
          "98", ",", "0.0010298573891828363`", ",", "1.8331461527454485`"}], 
          "}"}], ",", 
         RowBox[{"{", 
          RowBox[{
          "112", ",", "0.0010298573891828363`", ",", "1.8331461527454485`"}], 
          "}"}], ",", 
         RowBox[{"{", 
          RowBox[{
          "126", ",", "0.0010298573891828363`", ",", "1.8331461527454485`"}], 
          "}"}]}], "}"}], ",", "0.005038840999873355`"}], "}"}], ",", 
     RowBox[{"{", 
      RowBox[{"\"\<CURE\>\"", ",", "365", ",", "58.88835810092504`", ",", 
       RowBox[{"{", 
        RowBox[{
         RowBox[{"{", 
          RowBox[{
          "0", ",", "0.018226164010782555`", ",", "32.442571939192945`"}], 
          "}"}], ",", 
         RowBox[{"{", 
          RowBox[{
          "14", ",", "0.001181551219347226`", ",", "2.1031611704380624`"}], 
          "}"}], ",", 
         RowBox[{"{", 
          RowBox[{
          "28", ",", "0.001181551219347226`", ",", "2.1031611704380624`"}], 
          "}"}], ",", 
         RowBox[{"{", 
          RowBox[{
          "42", ",", "0.001181551219347226`", ",", "2.1031611704380624`"}], 
          "}"}], ",", 
         RowBox[{"{", 
          RowBox[{
          "56", ",", "0.001181551219347226`", ",", "2.1031611704380624`"}], 
          "}"}], ",", 
         RowBox[{"{", 
          RowBox[{
          "70", ",", "0.001181551219347226`", ",", "2.1031611704380624`"}], 
          "}"}], ",", 
         RowBox[{"{", 
          RowBox[{
          "84", ",", "0.001181551219347226`", ",", "2.1031611704380624`"}], 
          "}"}], ",", 
         RowBox[{"{", 
          RowBox[{
          "98", ",", "0.001181551219347226`", ",", "2.1031611704380624`"}], 
          "}"}], ",", 
         RowBox[{"{", 
          RowBox[{
          "112", ",", "0.001181551219347226`", ",", "2.1031611704380624`"}], 
          "}"}], ",", 
         RowBox[{"{", 
          RowBox[{
          "126", ",", "0.001181551219347226`", ",", "2.1031611704380624`"}], 
          "}"}]}], "}"}], ",", "0.005623152311747537`"}], "}"}], ",", 
     RowBox[{"{", 
      RowBox[{
      "\"\<TBUR\>\"", ",", "16.61155721719568`", ",", "2.3054665812380883`", 
       ",", 
       RowBox[{"{", 
        RowBox[{
         RowBox[{"{", 
          RowBox[{"0", ",", "0.005310258972288`", ",", "9.45226097067264`"}], 
          "}"}], ",", 
         RowBox[{"{", 
          RowBox[{
          "14", ",", "0.00025898657374047196`", ",", "0.4609961012580401`"}], 
          "}"}]}], "}"}], ",", "0.002069514317512448`"}], "}"}], ",", 
     RowBox[{"{", 
      RowBox[{"\"\<CURE\>\"", ",", "365", ",", "117.22854911377391`", ",", 
       RowBox[{"{", 
        RowBox[{
         RowBox[{"{", 
          RowBox[{
          "0", ",", "0.03608729798569974`", ",", "64.23539041454553`"}], 
          "}"}], ",", 
         RowBox[{"{", 
          RowBox[{
          "14", ",", "0.0024573465032698832`", ",", "4.3740767758203924`"}], 
          "}"}], ",", 
         RowBox[{"{", 
          RowBox[{
          "28", ",", "0.0024573465032698832`", ",", "4.3740767758203924`"}], 
          "}"}], ",", 
         RowBox[{"{", 
          RowBox[{
          "42", ",", "0.0024573465032698832`", ",", "4.3740767758203924`"}], 
          "}"}], ",", 
         RowBox[{"{", 
          RowBox[{
          "56", ",", "0.0024573465032698832`", ",", "4.3740767758203924`"}], 
          "}"}], ",", 
         RowBox[{"{", 
          RowBox[{
          "70", ",", "0.0011118367382926993`", ",", "1.9790693941610047`"}], 
          "}"}]}], "}"}], ",", "0.010537403703672218`"}], "}"}], ",", 
     RowBox[{"{", 
      RowBox[{"\"\<CURE\>\"", ",", "365", ",", "48.729795988736555`", ",", 
       RowBox[{"{", 
        RowBox[{
         RowBox[{"{", 
          RowBox[{
          "0", ",", "0.01508454194862971`", ",", "26.85048466856088`"}], 
          "}"}], ",", 
         RowBox[{"{", 
          RowBox[{
          "14", ",", "0.0009571496434791655`", ",", "1.7037263653929147`"}], 
          "}"}], ",", 
         RowBox[{"{", 
          RowBox[{
          "28", ",", "0.0009571496434791655`", ",", "1.7037263653929147`"}], 
          "}"}], ",", 
         RowBox[{"{", 
          RowBox[{
          "42", ",", "0.0009571496434791655`", ",", "1.7037263653929147`"}], 
          "}"}], ",", 
         RowBox[{"{", 
          RowBox[{
          "56", ",", "0.0009571496434791655`", ",", "1.7037263653929147`"}], 
          "}"}], ",", 
         RowBox[{"{", 
          RowBox[{
          "70", ",", "0.0009571496434791655`", ",", "1.7037263653929147`"}], 
          "}"}], ",", 
         RowBox[{"{", 
          RowBox[{
          "84", ",", "0.0009571496434791655`", ",", "1.7037263653929147`"}], 
          "}"}], ",", 
         RowBox[{"{", 
          RowBox[{
          "98", ",", "0.0009571496434791655`", ",", "1.7037263653929147`"}], 
          "}"}], ",", 
         RowBox[{"{", 
          RowBox[{
          "112", ",", "0.0009571496434791655`", ",", "1.7037263653929147`"}], 
          "}"}], ",", 
         RowBox[{"{", 
          RowBox[{
          "126", ",", "0.0009571496434791655`", ",", "1.7037263653929147`"}], 
          "}"}]}], "}"}], ",", "0.004758777148697034`"}], "}"}], ",", 
     RowBox[{"{", 
      RowBox[{"\"\<CURE\>\"", ",", "365", ",", "105.00159900634625`", ",", 
       RowBox[{"{", 
        RowBox[{
         RowBox[{"{", 
          RowBox[{
          "0", ",", "0.018510356619682783`", ",", "32.94843478303535`"}], 
          "}"}], ",", 
         RowBox[{"{", 
          RowBox[{
          "14", ",", "0.0012018506914115278`", ",", "2.1392942307125193`"}], 
          "}"}], ",", 
         RowBox[{"{", 
          RowBox[{
          "28", ",", "0.0012018506914115278`", ",", "2.1392942307125193`"}], 
          "}"}], ",", 
         RowBox[{"{", 
          RowBox[{
          "42", ",", "0.0012018506914115278`", ",", "2.1392942307125193`"}], 
          "}"}], ",", 
         RowBox[{"{", 
          RowBox[{
          "56", ",", "0.0012018506914115278`", ",", "2.1392942307125193`"}], 
          "}"}], ",", 
         RowBox[{"{", 
          RowBox[{
          "70", ",", "0.0012018506914115278`", ",", "2.1392942307125193`"}], 
          "}"}], ",", 
         RowBox[{"{", 
          RowBox[{
          "84", ",", "0.0012018506914115278`", ",", "2.1392942307125193`"}], 
          "}"}], ",", 
         RowBox[{"{", 
          RowBox[{
          "98", ",", "0.0012018506914115278`", ",", "2.1392942307125193`"}], 
          "}"}], ",", 
         RowBox[{"{", 
          RowBox[{
          "112", ",", "0.0012018506914115278`", ",", "2.1392942307125193`"}], 
          "}"}], ",", 
         RowBox[{"{", 
          RowBox[{
          "126", ",", "0.0012018506914115278`", ",", "2.1392942307125193`"}], 
          "}"}]}], "}"}], ",", "0.00570134409541726`"}], "}"}], ",", 
     RowBox[{"{", 
      RowBox[{"\"\<CURE\>\"", ",", "365", ",", "141.04918981222005`", ",", 
       RowBox[{"{", 
        RowBox[{
         RowBox[{"{", 
          RowBox[{
          "0", ",", "0.028092494380026648`", ",", "50.00463999644743`"}], 
          "}"}], ",", 
         RowBox[{"{", 
          RowBox[{
          "14", ",", "0.001886289102864661`", ",", "3.3575946030990966`"}], 
          "}"}], ",", 
         RowBox[{"{", 
          RowBox[{
          "28", ",", "0.001886289102864661`", ",", "3.3575946030990966`"}], 
          "}"}], ",", 
         RowBox[{"{", 
          RowBox[{
          "42", ",", "0.001886289102864661`", ",", "3.3575946030990966`"}], 
          "}"}], ",", 
         RowBox[{"{", 
          RowBox[{
          "56", ",", "0.001886289102864661`", ",", "3.3575946030990966`"}], 
          "}"}], ",", 
         RowBox[{"{", 
          RowBox[{
          "70", ",", "0.001886289102864661`", ",", "3.3575946030990966`"}], 
          "}"}], ",", 
         RowBox[{"{", 
          RowBox[{
          "84", ",", "0.001886289102864661`", ",", "3.3575946030990966`"}], 
          "}"}], ",", 
         RowBox[{"{", 
          RowBox[{
          "98", ",", "0.001886289102864661`", ",", "3.3575946030990966`"}], 
          "}"}], ",", 
         RowBox[{"{", 
          RowBox[{
          "112", ",", "0.001886289102864661`", ",", "3.3575946030990966`"}], 
          "}"}]}], "}"}], ",", "0.008337740748200458`"}], "}"}], ",", 
     RowBox[{"{", 
      RowBox[{"\"\<CURE\>\"", ",", "365", ",", "79.34091820121223`", ",", 
       RowBox[{"{", 
        RowBox[{
         RowBox[{"{", 
          RowBox[{
          "0", ",", "0.05584104114818313`", ",", "99.39705324376598`"}], 
          "}"}], ",", 
         RowBox[{"{", 
          RowBox[{
          "14", ",", "0.0024005439500382857`", ",", "4.272968231068148`"}], 
          "}"}]}], "}"}], ",", "0.01597238112270291`"}], "}"}], ",", 
     RowBox[{"{", 
      RowBox[{"\"\<CURE\>\"", ",", "365", ",", "53.108353019476425`", ",", 
       RowBox[{"{", 
        RowBox[{
         RowBox[{"{", 
          RowBox[{
          "0", ",", "0.05278533406781734`", ",", "93.95789464071487`"}], 
          "}"}], ",", 
         RowBox[{"{", 
          RowBox[{
          "14", ",", "0.0036500633662782823`", ",", "6.497112791975343`"}], 
          "}"}], ",", 
         RowBox[{"{", 
          RowBox[{
          "28", ",", "0.00007163842557762886`", ",", "0.12751639752817936`"}],
           "}"}]}], "}"}], ",", "0.015131644314273513`"}], "}"}], ",", 
     RowBox[{"{", 
      RowBox[{"\"\<CURE\>\"", ",", "365", ",", "87.56456087883886`", ",", 
       RowBox[{"{", 
        RowBox[{
         RowBox[{"{", 
          RowBox[{
          "0", ",", "0.04214497389626149`", ",", "75.01805353534546`"}], 
          "}"}], ",", 
         RowBox[{"{", 
          RowBox[{
          "14", ",", "0.002890037639738579`", ",", "5.144266998734671`"}], 
          "}"}], ",", 
         RowBox[{"{", 
          RowBox[{
          "28", ",", "0.002890037639738579`", ",", "5.144266998734671`"}], 
          "}"}], ",", 
         RowBox[{"{", 
          RowBox[{
          "42", ",", "0.002890037639738579`", ",", "5.144266998734671`"}], 
          "}"}]}], "}"}], ",", "0.012204091961938014`"}], "}"}], ",", 
     RowBox[{"{", 
      RowBox[{"\"\<CURE\>\"", ",", "365", ",", "55.773619164072755`", ",", 
       RowBox[{"{", 
        RowBox[{
         RowBox[{"{", 
          RowBox[{
          "0", ",", "0.042943584432127625`", ",", "76.43958028918718`"}], 
          "}"}], ",", 
         RowBox[{"{", 
          RowBox[{
          "14", ",", "0.002947081249443303`", ",", "5.24580462400908`"}], 
          "}"}], ",", 
         RowBox[{"{", 
          RowBox[{
          "28", ",", "0.002947081249443303`", ",", "5.24580462400908`"}], 
          "}"}], ",", 
         RowBox[{"{", 
          RowBox[{
          "42", ",", "0.002947081249443303`", ",", "5.24580462400908`"}], 
          "}"}]}], "}"}], ",", "0.01242381893688805`"}], "}"}], ",", 
     RowBox[{"{", 
      RowBox[{
      "\"\<TBUR\>\"", ",", "12.799518848477556`", ",", "3.753554825836741`", 
       ",", 
       RowBox[{"{", 
        RowBox[{"{", 
         RowBox[{"0", ",", "0.0201436337928277`", ",", "35.85566815123331`"}],
          "}"}], "}"}], ",", "0.006150718397899834`"}], "}"}], ",", 
     RowBox[{"{", 
      RowBox[{"\"\<CURE\>\"", ",", "365", ",", "23.21768875447002`", ",", 
       RowBox[{"{", 
        RowBox[{
         RowBox[{"{", 
          RowBox[{
          "0", ",", "0.0035750022720138427`", ",", "6.36350404418464`"}], 
          "}"}], ",", 
         RowBox[{"{", 
          RowBox[{
          "14", ",", "0.00013503966657803216`", ",", "0.24037060650889724`"}],
           "}"}], ",", 
         RowBox[{"{", 
          RowBox[{
          "28", ",", "0.00013503966657803216`", ",", "0.24037060650889724`"}],
           "}"}], ",", 
         RowBox[{"{", 
          RowBox[{
          "42", ",", "0.00013503966657803216`", ",", "0.24037060650889724`"}],
           "}"}], ",", 
         RowBox[{"{", 
          RowBox[{
          "56", ",", "0.00013503966657803216`", ",", "0.24037060650889724`"}],
           "}"}], ",", 
         RowBox[{"{", 
          RowBox[{
          "70", ",", "0.00013503966657803216`", ",", "0.24037060650889724`"}],
           "}"}], ",", 
         RowBox[{"{", 
          RowBox[{
          "84", ",", "0.00013503966657803216`", ",", "0.24037060650889724`"}],
           "}"}], ",", 
         RowBox[{"{", 
          RowBox[{
          "98", ",", "0.00013503966657803216`", ",", "0.24037060650889724`"}],
           "}"}], ",", 
         RowBox[{"{", 
          RowBox[{
          "112", ",", "0.00013503966657803216`", ",", 
           "0.24037060650889724`"}], "}"}], ",", 
         RowBox[{"{", 
          RowBox[{
          "126", ",", "0.00013503966657803216`", ",", 
           "0.24037060650889724`"}], "}"}]}], "}"}], ",", 
       "0.0015920817162764754`"}], "}"}], ",", 
     RowBox[{"{", 
      RowBox[{"\"\<CURE\>\"", ",", "365", ",", "113.77941163505221`", ",", 
       RowBox[{"{", 
        RowBox[{
         RowBox[{"{", 
          RowBox[{
          "0", ",", "0.027514447124850624`", ",", "48.97571588223411`"}], 
          "}"}], ",", 
         RowBox[{"{", 
          RowBox[{
          "14", ",", "0.0018450000132092309`", ",", "3.284100023512431`"}], 
          "}"}], ",", 
         RowBox[{"{", 
          RowBox[{
          "28", ",", "0.0018450000132092309`", ",", "3.284100023512431`"}], 
          "}"}], ",", 
         RowBox[{"{", 
          RowBox[{
          "42", ",", "0.0018450000132092309`", ",", "3.284100023512431`"}], 
          "}"}], ",", 
         RowBox[{"{", 
          RowBox[{
          "56", ",", "0.0018450000132092309`", ",", "3.284100023512431`"}], 
          "}"}], ",", 
         RowBox[{"{", 
          RowBox[{
          "70", ",", "0.0018450000132092309`", ",", "3.284100023512431`"}], 
          "}"}], ",", 
         RowBox[{"{", 
          RowBox[{
          "84", ",", "0.0018450000132092309`", ",", "3.284100023512431`"}], 
          "}"}], ",", 
         RowBox[{"{", 
          RowBox[{
          "98", ",", "0.0018450000132092309`", ",", "3.284100023512431`"}], 
          "}"}], ",", 
         RowBox[{"{", 
          RowBox[{
          "112", ",", "0.0018450000132092309`", ",", "3.284100023512431`"}], 
          "}"}]}], "}"}], ",", "0.008178698800901017`"}], "}"}], ",", 
     RowBox[{"{", 
      RowBox[{"\"\<CURE\>\"", ",", "365", ",", "46.238906216489084`", ",", 
       RowBox[{"{", 
        RowBox[{"{", 
         RowBox[{
         "0", ",", "0.06761252499845158`", ",", "120.35029449724381`"}], 
         "}"}], "}"}], ",", "0.0175`"}], "}"}], ",", 
     RowBox[{"{", 
      RowBox[{"\"\<CURE\>\"", ",", "365", ",", "69.87748814574104`", ",", 
       RowBox[{"{", 
        RowBox[{
         RowBox[{"{", 
          RowBox[{
          "0", ",", "0.03755188686822289`", ",", "66.84235862543675`"}], 
          "}"}], ",", 
         RowBox[{"{", 
          RowBox[{
          "14", ",", "0.0025619599948786785`", ",", "4.560288790884048`"}], 
          "}"}], ",", 
         RowBox[{"{", 
          RowBox[{
          "28", ",", "0.0025619599948786785`", ",", "4.560288790884048`"}], 
          "}"}], ",", 
         RowBox[{"{", 
          RowBox[{
          "42", ",", "0.0025619599948786785`", ",", "4.560288790884048`"}], 
          "}"}], ",", 
         RowBox[{"{", 
          RowBox[{
          "56", ",", "0.0025619599948786785`", ",", "4.560288790884048`"}], 
          "}"}], ",", 
         RowBox[{"{", 
          RowBox[{
          "70", ",", "0.00006015679950654475`", ",", "0.10707910312164964`"}],
           "}"}]}], "}"}], ",", "0.010940365686077383`"}], "}"}], ",", 
     RowBox[{"{", 
      RowBox[{"\"\<CURE\>\"", ",", "365", ",", "41.496863376837915`", ",", 
       RowBox[{"{", 
        RowBox[{
         RowBox[{"{", 
          RowBox[{
          "0", ",", "0.015247478947401076`", ",", "27.140512526373914`"}], 
          "}"}], ",", 
         RowBox[{"{", 
          RowBox[{
          "14", ",", "0.0009687880005342632`", ",", "1.7244426409509885`"}], 
          "}"}], ",", 
         RowBox[{"{", 
          RowBox[{
          "28", ",", "0.0009687880005342632`", ",", "1.7244426409509885`"}], 
          "}"}], ",", 
         RowBox[{"{", 
          RowBox[{
          "42", ",", "0.0009687880005342632`", ",", "1.7244426409509885`"}], 
          "}"}], ",", 
         RowBox[{"{", 
          RowBox[{
          "56", ",", "0.0009687880005342632`", ",", "1.7244426409509885`"}], 
          "}"}], ",", 
         RowBox[{"{", 
          RowBox[{
          "70", ",", "0.0009687880005342632`", ",", "1.7244426409509885`"}], 
          "}"}], ",", 
         RowBox[{"{", 
          RowBox[{
          "84", ",", "0.0009687880005342632`", ",", "1.7244426409509885`"}], 
          "}"}], ",", 
         RowBox[{"{", 
          RowBox[{
          "98", ",", "0.0009687880005342632`", ",", "1.7244426409509885`"}], 
          "}"}], ",", 
         RowBox[{"{", 
          RowBox[{
          "112", ",", "0.0009687880005342632`", ",", "1.7244426409509885`"}], 
          "}"}], ",", 
         RowBox[{"{", 
          RowBox[{
          "126", ",", "0.0009687880005342632`", ",", "1.7244426409509885`"}], 
          "}"}]}], "}"}], ",", "0.004803607077979949`"}], "}"}], ",", 
     RowBox[{"{", 
      RowBox[{"\"\<CURE\>\"", ",", "365", ",", "157.3292291670341`", ",", 
       RowBox[{"{", 
        RowBox[{
         RowBox[{"{", 
          RowBox[{
          "0", ",", "0.03476343408321974`", ",", "61.878912668131136`"}], 
          "}"}], ",", 
         RowBox[{"{", 
          RowBox[{
          "14", ",", "0.002362784795949882`", ",", "4.20575693679079`"}], 
          "}"}], ",", 
         RowBox[{"{", 
          RowBox[{
          "28", ",", "0.002362784795949882`", ",", "4.20575693679079`"}], 
          "}"}], ",", 
         RowBox[{"{", 
          RowBox[{
          "42", ",", "0.002362784795949882`", ",", "4.20575693679079`"}], 
          "}"}], ",", 
         RowBox[{"{", 
          RowBox[{
          "56", ",", "0.002362784795949882`", ",", "4.20575693679079`"}], 
          "}"}], ",", 
         RowBox[{"{", 
          RowBox[{
          "70", ",", "0.002362784795949882`", ",", "4.20575693679079`"}], 
          "}"}]}], "}"}], ",", "0.010173160311588748`"}], "}"}], ",", 
     RowBox[{"{", 
      RowBox[{
      "\"\<TBUR\>\"", ",", "20.078311426906033`", ",", "2.6166148466865486`", 
       ",", 
       RowBox[{"{", 
        RowBox[{
         RowBox[{"{", 
          RowBox[{
          "0", ",", "0.0031003444739915497`", ",", "5.518613163704958`"}], 
          "}"}], ",", 
         RowBox[{"{", 
          RowBox[{
          "14", ",", "0.0001011355381478684`", ",", "0.18002125790320575`"}], 
          "}"}]}], "}"}], ",", "0.0014614859910613426`"}], "}"}], ",", 
     RowBox[{"{", 
      RowBox[{"\"\<CURE\>\"", ",", "365", ",", "59.973378983834465`", ",", 
       RowBox[{"{", 
        RowBox[{
         RowBox[{"{", 
          RowBox[{
          "0", ",", "0.016572577565324893`", ",", "29.499188066278307`"}], 
          "}"}], ",", 
         RowBox[{"{", 
          RowBox[{
          "14", ",", "0.0010634379018145356`", ",", "1.8929194652298733`"}], 
          "}"}], ",", 
         RowBox[{"{", 
          RowBox[{
          "28", ",", "0.0010634379018145356`", ",", "1.8929194652298733`"}], 
          "}"}], ",", 
         RowBox[{"{", 
          RowBox[{
          "42", ",", "0.0010634379018145356`", ",", "1.8929194652298733`"}], 
          "}"}], ",", 
         RowBox[{"{", 
          RowBox[{
          "56", ",", "0.0010634379018145356`", ",", "1.8929194652298733`"}], 
          "}"}], ",", 
         RowBox[{"{", 
          RowBox[{
          "70", ",", "0.0010634379018145356`", ",", "1.8929194652298733`"}], 
          "}"}], ",", 
         RowBox[{"{", 
          RowBox[{
          "84", ",", "0.0010634379018145356`", ",", "1.8929194652298733`"}], 
          "}"}], ",", 
         RowBox[{"{", 
          RowBox[{
          "98", ",", "0.0010634379018145356`", ",", "1.8929194652298733`"}], 
          "}"}], ",", 
         RowBox[{"{", 
          RowBox[{
          "112", ",", "0.0010634379018145356`", ",", "1.8929194652298733`"}], 
          "}"}], ",", 
         RowBox[{"{", 
          RowBox[{
          "126", ",", "0.0010634379018145356`", ",", "1.8929194652298733`"}], 
          "}"}]}], "}"}], ",", "0.005168190185453102`"}], "}"}], ",", 
     RowBox[{"{", 
      RowBox[{"\"\<CURE\>\"", ",", "365", ",", "86.74458958624116`", ",", 
       RowBox[{"{", 
        RowBox[{"{", 
         RowBox[{
         "0", ",", "0.06140635567043301`", ",", "109.30331309337076`"}], 
         "}"}], "}"}], ",", "0.0175`"}], "}"}], ",", 
     RowBox[{"{", 
      RowBox[{"\"\<CURE\>\"", ",", "365", ",", "57.280274130989326`", ",", 
       RowBox[{"{", 
        RowBox[{
         RowBox[{"{", 
          RowBox[{
          "0", ",", "0.016802744803492323`", ",", "29.908885750216335`"}], 
          "}"}], ",", 
         RowBox[{"{", 
          RowBox[{
          "14", ",", "0.0010798784188264952`", ",", "1.9221835855111615`"}], 
          "}"}], ",", 
         RowBox[{"{", 
          RowBox[{
          "28", ",", "0.0010798784188264952`", ",", "1.9221835855111615`"}], 
          "}"}], ",", 
         RowBox[{"{", 
          RowBox[{
          "42", ",", "0.0010798784188264952`", ",", "1.9221835855111615`"}], 
          "}"}], ",", 
         RowBox[{"{", 
          RowBox[{
          "56", ",", "0.0010798784188264952`", ",", "1.9221835855111615`"}], 
          "}"}], ",", 
         RowBox[{"{", 
          RowBox[{
          "70", ",", "0.0010798784188264952`", ",", "1.9221835855111615`"}], 
          "}"}], ",", 
         RowBox[{"{", 
          RowBox[{
          "84", ",", "0.0010798784188264952`", ",", "1.9221835855111615`"}], 
          "}"}], ",", 
         RowBox[{"{", 
          RowBox[{
          "98", ",", "0.0010798784188264952`", ",", "1.9221835855111615`"}], 
          "}"}], ",", 
         RowBox[{"{", 
          RowBox[{
          "112", ",", "0.0010798784188264952`", ",", "1.9221835855111615`"}], 
          "}"}], ",", 
         RowBox[{"{", 
          RowBox[{
          "126", ",", "0.0010798784188264952`", ",", "1.9221835855111615`"}], 
          "}"}]}], "}"}], ",", "0.005231517613158877`"}], "}"}], ",", 
     RowBox[{"{", 
      RowBox[{"\"\<CURE\>\"", ",", "365", ",", "76.62723500546734`", ",", 
       RowBox[{"{", 
        RowBox[{
         RowBox[{"{", 
          RowBox[{
          "0", ",", "0.022623419098986006`", ",", "40.26968599619509`"}], 
          "}"}], ",", 
         RowBox[{"{", 
          RowBox[{
          "14", ",", "0.0014956408685046151`", ",", "2.662240745938215`"}], 
          "}"}], ",", 
         RowBox[{"{", 
          RowBox[{
          "28", ",", "0.0014956408685046151`", ",", "2.662240745938215`"}], 
          "}"}], ",", 
         RowBox[{"{", 
          RowBox[{
          "42", ",", "0.0014956408685046151`", ",", "2.662240745938215`"}], 
          "}"}], ",", 
         RowBox[{"{", 
          RowBox[{
          "56", ",", "0.0014956408685046151`", ",", "2.662240745938215`"}], 
          "}"}], ",", 
         RowBox[{"{", 
          RowBox[{
          "70", ",", "0.0014956408685046151`", ",", "2.662240745938215`"}], 
          "}"}], ",", 
         RowBox[{"{", 
          RowBox[{
          "84", ",", "0.0014956408685046151`", ",", "2.662240745938215`"}], 
          "}"}], ",", 
         RowBox[{"{", 
          RowBox[{
          "98", ",", "0.0014956408685046151`", ",", "2.662240745938215`"}], 
          "}"}], ",", 
         RowBox[{"{", 
          RowBox[{
          "112", ",", "0.0014956408685046151`", ",", "2.662240745938215`"}], 
          "}"}], ",", 
         RowBox[{"{", 
          RowBox[{
          "126", ",", "0.0014956408685046151`", ",", "2.662240745938215`"}], 
          "}"}]}], "}"}], ",", "0.0068329980566032705`"}], "}"}], ",", 
     RowBox[{"{", 
      RowBox[{
      "\"\<TBUR\>\"", ",", "15.467044912193815`", ",", "4.246768872839582`", 
       ",", 
       RowBox[{"{", 
        RowBox[{
         RowBox[{"{", 
          RowBox[{
          "0", ",", "0.023472228787528648`", ",", "41.780567241800995`"}], 
          "}"}], ",", 
         RowBox[{"{", 
          RowBox[{
          "14", ",", "0.001556270131971947`", ",", "2.7701608349100657`"}], 
          "}"}]}], "}"}], ",", "0.0070665366549508115`"}], "}"}], ",", 
     RowBox[{"{", 
      RowBox[{"\"\<CURE\>\"", ",", "365", ",", "101.09162985085644`", ",", 
       RowBox[{"{", 
        RowBox[{
         RowBox[{"{", 
          RowBox[{
          "0", ",", "0.026839924254698194`", ",", "47.77506517336278`"}], 
          "}"}], ",", 
         RowBox[{"{", 
          RowBox[{
          "14", ",", "0.001796819808198343`", ",", "3.1983392585930503`"}], 
          "}"}], ",", 
         RowBox[{"{", 
          RowBox[{
          "28", ",", "0.001796819808198343`", ",", "3.1983392585930503`"}], 
          "}"}], ",", 
         RowBox[{"{", 
          RowBox[{
          "42", ",", "0.001796819808198343`", ",", "3.1983392585930503`"}], 
          "}"}], ",", 
         RowBox[{"{", 
          RowBox[{
          "56", ",", "0.001796819808198343`", ",", "3.1983392585930503`"}], 
          "}"}], ",", 
         RowBox[{"{", 
          RowBox[{
          "70", ",", "0.001796819808198343`", ",", "3.1983392585930503`"}], 
          "}"}], ",", 
         RowBox[{"{", 
          RowBox[{
          "84", ",", "0.001796819808198343`", ",", "3.1983392585930503`"}], 
          "}"}], ",", 
         RowBox[{"{", 
          RowBox[{
          "98", ",", "0.001796819808198343`", ",", "3.1983392585930503`"}], 
          "}"}], ",", 
         RowBox[{"{", 
          RowBox[{
          "112", ",", "0.001796819808198343`", ",", "3.1983392585930503`"}], 
          "}"}], ",", 
         RowBox[{"{", 
          RowBox[{
          "126", ",", "0.0005648355762968953`", ",", "1.0054073258084735`"}], 
          "}"}]}], "}"}], ",", "0.007993112882437687`"}], "}"}], ",", 
     RowBox[{"{", 
      RowBox[{
      "\"\<TBUR\>\"", ",", "17.72233397472118`", ",", "6.153323844093884`", 
       ",", 
       RowBox[{"{", 
        RowBox[{
         RowBox[{"{", 
          RowBox[{
          "0", ",", "0.023781730248263275`", ",", "42.33147984190863`"}], 
          "}"}], ",", 
         RowBox[{"{", 
          RowBox[{
          "14", ",", "0.0015783773791672774`", ",", "2.809511734917754`"}], 
          "}"}]}], "}"}], ",", "0.007151691829664456`"}], "}"}], ",", 
     RowBox[{"{", 
      RowBox[{"\"\<CURE\>\"", ",", "365", ",", "68.57582346106472`", ",", 
       RowBox[{"{", 
        RowBox[{
         RowBox[{"{", 
          RowBox[{
          "0", ",", "0.03666092892270863`", ",", "65.25645348242135`"}], 
          "}"}], ",", 
         RowBox[{"{", 
          RowBox[{
          "14", ",", "0.00249832014162766`", ",", "4.447009852097235`"}], 
          "}"}], ",", 
         RowBox[{"{", 
          RowBox[{
          "28", ",", "0.00249832014162766`", ",", "4.447009852097235`"}], 
          "}"}], ",", 
         RowBox[{"{", 
          RowBox[{
          "42", ",", "0.00249832014162766`", ",", "4.447009852097235`"}], 
          "}"}], ",", 
         RowBox[{"{", 
          RowBox[{
          "56", ",", "0.00249832014162766`", ",", "4.447009852097235`"}], 
          "}"}], ",", 
         RowBox[{"{", 
          RowBox[{
          "70", ",", "0.0006999285530550469`", ",", "1.2458728244379835`"}], 
          "}"}]}], "}"}], ",", "0.010695230560276383`"}], "}"}], ",", 
     RowBox[{"{", 
      RowBox[{"\"\<CURE\>\"", ",", "365", ",", "63.248832348656926`", ",", 
       RowBox[{"{", 
        RowBox[{
         RowBox[{"{", 
          RowBox[{
          "0", ",", "0.014380608172930643`", ",", "25.597482547816544`"}], 
          "}"}], ",", 
         RowBox[{"{", 
          RowBox[{
          "14", ",", "0.0009068686595006608`", ",", "1.6142262139111763`"}], 
          "}"}], ",", 
         RowBox[{"{", 
          RowBox[{
          "28", ",", "0.0009068686595006608`", ",", "1.6142262139111763`"}], 
          "}"}], ",", 
         RowBox[{"{", 
          RowBox[{
          "42", ",", "0.0009068686595006608`", ",", "1.6142262139111763`"}], 
          "}"}], ",", 
         RowBox[{"{", 
          RowBox[{
          "56", ",", "0.0009068686595006608`", ",", "1.6142262139111763`"}], 
          "}"}], ",", 
         RowBox[{"{", 
          RowBox[{
          "70", ",", "0.0009068686595006608`", ",", "1.6142262139111763`"}], 
          "}"}], ",", 
         RowBox[{"{", 
          RowBox[{
          "84", ",", "0.0009068686595006608`", ",", "1.6142262139111763`"}], 
          "}"}], ",", 
         RowBox[{"{", 
          RowBox[{
          "98", ",", "0.0009068686595006608`", ",", "1.6142262139111763`"}], 
          "}"}], ",", 
         RowBox[{"{", 
          RowBox[{
          "112", ",", "0.0009068686595006608`", ",", "1.6142262139111763`"}], 
          "}"}], ",", 
         RowBox[{"{", 
          RowBox[{
          "126", ",", "0.0009068686595006608`", ",", "1.6142262139111763`"}], 
          "}"}]}], "}"}], ",", "0.004565099214143163`"}], "}"}], ",", 
     RowBox[{"{", 
      RowBox[{"\"\<CURE\>\"", ",", "365", ",", "88.51853721158693`", ",", 
       RowBox[{"{", 
        RowBox[{
         RowBox[{"{", 
          RowBox[{
          "0", ",", "0.03940018394133424`", ",", "70.13232741557495`"}], 
          "}"}], ",", 
         RowBox[{"{", 
          RowBox[{
          "14", ",", "0.002693981214386633`", ",", "4.795286561608206`"}], 
          "}"}], ",", 
         RowBox[{"{", 
          RowBox[{
          "28", ",", "0.002693981214386633`", ",", "4.795286561608206`"}], 
          "}"}], ",", 
         RowBox[{"{", 
          RowBox[{
          "42", ",", "0.002693981214386633`", ",", "4.795286561608206`"}], 
          "}"}], ",", 
         RowBox[{"{", 
          RowBox[{
          "56", ",", "0.002693981214386633`", ",", "4.795286561608206`"}], 
          "}"}]}], "}"}], ",", "0.011448899829373277`"}], "}"}], ",", 
     RowBox[{"{", 
      RowBox[{"\"\<CURE\>\"", ",", "365", ",", "35.87588675199199`", ",", 
       RowBox[{"{", 
        RowBox[{
         RowBox[{"{", 
          RowBox[{
          "0", ",", "0.009144183458247307`", ",", "16.276646555680205`"}], 
          "}"}], ",", 
         RowBox[{"{", 
          RowBox[{
          "14", ",", "0.0005328383227375653`", ",", "0.9484522144728662`"}], 
          "}"}], ",", 
         RowBox[{"{", 
          RowBox[{
          "28", ",", "0.0005328383227375653`", ",", "0.9484522144728662`"}], 
          "}"}], ",", 
         RowBox[{"{", 
          RowBox[{
          "42", ",", "0.0005328383227375653`", ",", "0.9484522144728662`"}], 
          "}"}], ",", 
         RowBox[{"{", 
          RowBox[{
          "56", ",", "0.0005328383227375653`", ",", "0.9484522144728662`"}], 
          "}"}], ",", 
         RowBox[{"{", 
          RowBox[{
          "70", ",", "0.0005328383227375653`", ",", "0.9484522144728662`"}], 
          "}"}], ",", 
         RowBox[{"{", 
          RowBox[{
          "84", ",", "0.0005328383227375653`", ",", "0.9484522144728662`"}], 
          "}"}], ",", 
         RowBox[{"{", 
          RowBox[{
          "98", ",", "0.0005328383227375653`", ",", "0.9484522144728662`"}], 
          "}"}], ",", 
         RowBox[{"{", 
          RowBox[{
          "112", ",", "0.0005328383227375653`", ",", "0.9484522144728662`"}], 
          "}"}], ",", 
         RowBox[{"{", 
          RowBox[{
          "126", ",", "0.0005328383227375653`", ",", "0.9484522144728662`"}], 
          "}"}]}], "}"}], ",", "0.0031243672046873793`"}], "}"}], ",", 
     RowBox[{"{", 
      RowBox[{
      "\"\<TBUR\>\"", ",", "25.62540831037761`", ",", "2.9949293580026546`", 
       ",", 
       RowBox[{"{", 
        RowBox[{
         RowBox[{"{", 
          RowBox[{
          "0", ",", "0.002453852413536358`", ",", "4.367857296094717`"}], 
          "}"}], ",", 
         RowBox[{"{", 
          RowBox[{
          "14", ",", "0.000054957533829640387`", ",", 
           "0.09782441021675989`"}], "}"}]}], "}"}], ",", 
       "0.0012836123738306697`"}], "}"}], ",", 
     RowBox[{"{", 
      RowBox[{"\"\<CURE\>\"", ",", "365", ",", "17.97287276688751`", ",", 
       RowBox[{"{", 
        RowBox[{
         RowBox[{"{", 
          RowBox[{
          "0", ",", "0.006244558662970772`", ",", "11.115314420087975`"}], 
          "}"}], ",", 
         RowBox[{"{", 
          RowBox[{
          "14", ",", "0.0003257222659320985`", ",", "0.5797856333591354`"}], 
          "}"}], ",", 
         RowBox[{"{", 
          RowBox[{
          "28", ",", "0.0003257222659320985`", ",", "0.5797856333591354`"}], 
          "}"}], ",", 
         RowBox[{"{", 
          RowBox[{
          "42", ",", "0.0003257222659320985`", ",", "0.5797856333591354`"}], 
          "}"}], ",", 
         RowBox[{"{", 
          RowBox[{
          "56", ",", "0.0003257222659320985`", ",", "0.5797856333591354`"}], 
          "}"}], ",", 
         RowBox[{"{", 
          RowBox[{
          "70", ",", "0.0003257222659320985`", ",", "0.5797856333591354`"}], 
          "}"}], ",", 
         RowBox[{"{", 
          RowBox[{
          "84", ",", "0.0003257222659320985`", ",", "0.5797856333591354`"}], 
          "}"}], ",", 
         RowBox[{"{", 
          RowBox[{
          "98", ",", "0.0003257222659320985`", ",", "0.5797856333591354`"}], 
          "}"}], ",", 
         RowBox[{"{", 
          RowBox[{
          "112", ",", "0.0003257222659320985`", ",", "0.5797856333591354`"}], 
          "}"}], ",", 
         RowBox[{"{", 
          RowBox[{
          "126", ",", "0.0003257222659320985`", ",", "0.5797856333591354`"}], 
          "}"}]}], "}"}], ",", "0.0023265743430326865`"}], "}"}], ",", 
     RowBox[{"{", 
      RowBox[{"\"\<CURE\>\"", ",", "365", ",", "111.82798719606353`", ",", 
       RowBox[{"{", 
        RowBox[{
         RowBox[{"{", 
          RowBox[{
          "0", ",", "0.043782873667163165`", ",", "77.93351512755044`"}], 
          "}"}], ",", 
         RowBox[{"{", 
          RowBox[{
          "14", ",", "0.0030070304805172696`", ",", "5.35251425532074`"}], 
          "}"}], ",", 
         RowBox[{"{", 
          RowBox[{
          "28", ",", "0.0030070304805172696`", ",", "5.35251425532074`"}], 
          "}"}], ",", 
         RowBox[{"{", 
          RowBox[{
          "42", ",", "0.0030070304805172696`", ",", "5.35251425532074`"}], 
          "}"}]}], "}"}], ",", "0.012654738110177548`"}], "}"}], ",", 
     RowBox[{"{", 
      RowBox[{"\"\<CURE\>\"", ",", "365", ",", "65.1488385605119`", ",", 
       RowBox[{"{", 
        RowBox[{
         RowBox[{"{", 
          RowBox[{
          "0", ",", "0.052665660292344804`", ",", "93.74487532037375`"}], 
          "}"}], ",", 
         RowBox[{"{", 
          RowBox[{
          "14", ",", "0.0036415152394588153`", ",", "6.481897126236691`"}], 
          "}"}], ",", 
         RowBox[{"{", 
          RowBox[{
          "28", ",", "0.00013192840551560017`", ",", "0.2348325618177683`"}], 
          "}"}]}], "}"}], ",", "0.015098717680470828`"}], "}"}], ",", 
     RowBox[{"{", 
      RowBox[{
      "\"\<TBUR\>\"", ",", "25.556794827441305`", ",", "2.912245509556482`", 
       ",", 
       RowBox[{"{", 
        RowBox[{
         RowBox[{"{", 
          RowBox[{
          "0", ",", "0.007008006474766726`", ",", "12.474251525084771`"}], 
          "}"}], ",", 
         RowBox[{"{", 
          RowBox[{
          "14", ",", "0.00038025425248895233`", ",", "0.6768525694303351`"}], 
          "}"}]}], "}"}], ",", "0.002536626766190636`"}], "}"}], ",", 
     RowBox[{"{", 
      RowBox[{"\"\<CURE\>\"", ",", "365", ",", "37.902167111978834`", ",", 
       RowBox[{"{", 
        RowBox[{
         RowBox[{"{", 
          RowBox[{
          "0", ",", "0.01318676361915266`", ",", "23.472439242091735`"}], 
          "}"}], ",", 
         RowBox[{"{", 
          RowBox[{
          "14", ",", "0.0008215940485165193`", ",", "1.4624374063594043`"}], 
          "}"}], ",", 
         RowBox[{"{", 
          RowBox[{
          "28", ",", "0.0008215940485165193`", ",", "1.4624374063594043`"}], 
          "}"}], ",", 
         RowBox[{"{", 
          RowBox[{
          "42", ",", "0.0008215940485165193`", ",", "1.4624374063594043`"}], 
          "}"}], ",", 
         RowBox[{"{", 
          RowBox[{
          "56", ",", "0.0008215940485165193`", ",", "1.4624374063594043`"}], 
          "}"}], ",", 
         RowBox[{"{", 
          RowBox[{
          "70", ",", "0.0008215940485165193`", ",", "1.4624374063594043`"}], 
          "}"}], ",", 
         RowBox[{"{", 
          RowBox[{
          "84", ",", "0.0008215940485165193`", ",", "1.4624374063594043`"}], 
          "}"}], ",", 
         RowBox[{"{", 
          RowBox[{
          "98", ",", "0.0008215940485165193`", ",", "1.4624374063594043`"}], 
          "}"}], ",", 
         RowBox[{"{", 
          RowBox[{
          "112", ",", "0.0008215940485165193`", ",", "1.4624374063594043`"}], 
          "}"}], ",", 
         RowBox[{"{", 
          RowBox[{
          "126", ",", "0.0008215940485165193`", ",", "1.4624374063594043`"}], 
          "}"}]}], "}"}], ",", "0.0042366289015424`"}], "}"}], ",", 
     RowBox[{"{", 
      RowBox[{"\"\<CURE\>\"", ",", "365", ",", "48.877658804106126`", ",", 
       RowBox[{"{", 
        RowBox[{
         RowBox[{"{", 
          RowBox[{
          "0", ",", "0.017433514571270296`", ",", "31.031655936861124`"}], 
          "}"}], ",", 
         RowBox[{"{", 
          RowBox[{
          "14", ",", "0.0011249334022392077`", ",", "2.0023814559857898`"}], 
          "}"}], ",", 
         RowBox[{"{", 
          RowBox[{
          "28", ",", "0.0011249334022392077`", ",", "2.0023814559857898`"}], 
          "}"}], ",", 
         RowBox[{"{", 
          RowBox[{
          "42", ",", "0.0011249334022392077`", ",", "2.0023814559857898`"}], 
          "}"}], ",", 
         RowBox[{"{", 
          RowBox[{
          "56", ",", "0.0011249334022392077`", ",", "2.0023814559857898`"}], 
          "}"}], ",", 
         RowBox[{"{", 
          RowBox[{
          "70", ",", "0.0011249334022392077`", ",", "2.0023814559857898`"}], 
          "}"}], ",", 
         RowBox[{"{", 
          RowBox[{
          "84", ",", "0.0011249334022392077`", ",", "2.0023814559857898`"}], 
          "}"}], ",", 
         RowBox[{"{", 
          RowBox[{
          "98", ",", "0.0011249334022392077`", ",", "2.0023814559857898`"}], 
          "}"}], ",", 
         RowBox[{"{", 
          RowBox[{
          "112", ",", "0.0011249334022392077`", ",", "2.0023814559857898`"}], 
          "}"}], ",", 
         RowBox[{"{", 
          RowBox[{
          "126", ",", "0.0011249334022392077`", ",", "2.0023814559857898`"}], 
          "}"}]}], "}"}], ",", "0.005405065452486434`"}], "}"}], ",", 
     RowBox[{"{", 
      RowBox[{"\"\<CURE\>\"", ",", "365", ",", "113.6856534862213`", ",", 
       RowBox[{"{", 
        RowBox[{
         RowBox[{"{", 
          RowBox[{
          "0", ",", "0.03531906373888846`", ",", "62.86793345522146`"}], 
          "}"}], ",", 
         RowBox[{"{", 
          RowBox[{
          "14", ",", "0.002402472628497648`", ",", "4.276401278725814`"}], 
          "}"}], ",", 
         RowBox[{"{", 
          RowBox[{
          "28", ",", "0.002402472628497648`", ",", "4.276401278725814`"}], 
          "}"}], ",", 
         RowBox[{"{", 
          RowBox[{
          "42", ",", "0.002402472628497648`", ",", "4.276401278725814`"}], 
          "}"}], ",", 
         RowBox[{"{", 
          RowBox[{
          "56", ",", "0.002402472628497648`", ",", "4.276401278725814`"}], 
          "}"}], ",", 
         RowBox[{"{", 
          RowBox[{
          "70", ",", "0.002402472628497648`", ",", "4.276401278725814`"}], 
          "}"}]}], "}"}], ",", "0.010326034357133626`"}], "}"}], ",", 
     RowBox[{"{", 
      RowBox[{"\"\<CURE\>\"", ",", "365", ",", "40.22341824542576`", ",", 
       RowBox[{"{", 
        RowBox[{
         RowBox[{"{", 
          RowBox[{
          "0", ",", "0.006998628066176147`", ",", "12.457557957793542`"}], 
          "}"}], ",", 
         RowBox[{"{", 
          RowBox[{
          "14", ",", "0.0003795843661610539`", ",", "0.6756601717666759`"}], 
          "}"}], ",", 
         RowBox[{"{", 
          RowBox[{
          "28", ",", "0.0003795843661610539`", ",", "0.6756601717666759`"}], 
          "}"}], ",", 
         RowBox[{"{", 
          RowBox[{
          "42", ",", "0.0003795843661610539`", ",", "0.6756601717666759`"}], 
          "}"}], ",", 
         RowBox[{"{", 
          RowBox[{
          "56", ",", "0.0003795843661610539`", ",", "0.6756601717666759`"}], 
          "}"}], ",", 
         RowBox[{"{", 
          RowBox[{
          "70", ",", "0.0003795843661610539`", ",", "0.6756601717666759`"}], 
          "}"}], ",", 
         RowBox[{"{", 
          RowBox[{
          "84", ",", "0.0003795843661610539`", ",", "0.6756601717666759`"}], 
          "}"}], ",", 
         RowBox[{"{", 
          RowBox[{
          "98", ",", "0.0003795843661610539`", ",", "0.6756601717666759`"}], 
          "}"}], ",", 
         RowBox[{"{", 
          RowBox[{
          "112", ",", "0.0003795843661610539`", ",", "0.6756601717666759`"}], 
          "}"}], ",", 
         RowBox[{"{", 
          RowBox[{
          "126", ",", "0.0003795843661610539`", ",", "0.6756601717666759`"}], 
          "}"}]}], "}"}], ",", "0.002534046422885725`"}], "}"}], ",", 
     RowBox[{"{", 
      RowBox[{
      "\"\<TBUR\>\"", ",", "16.602760023725075`", ",", "8.244173668278357`", 
       ",", 
       RowBox[{"{", 
        RowBox[{
         RowBox[{"{", 
          RowBox[{
          "0", ",", "0.03344898356253855`", ",", "59.53919074131862`"}], 
          "}"}], ",", 
         RowBox[{"{", 
          RowBox[{
          "14", ",", "0.002268895473044083`", ",", "4.038633942018468`"}], 
          "}"}]}], "}"}], ",", "0.00981150688521924`"}], "}"}], ",", 
     RowBox[{"{", 
      RowBox[{"\"\<CURE\>\"", ",", "365", ",", "176.9570729083919`", ",", 
       RowBox[{"{", 
        RowBox[{
         RowBox[{"{", 
          RowBox[{
          "0", ",", "0.04940458516329226`", ",", "87.94016159066022`"}], 
          "}"}], ",", 
         RowBox[{"{", 
          RowBox[{
          "14", ",", "0.0034085813016693483`", ",", "6.06727471697144`"}], 
          "}"}], ",", 
         RowBox[{"{", 
          RowBox[{
          "28", ",", "0.0034085813016693483`", ",", "6.06727471697144`"}], 
          "}"}]}], "}"}], ",", "0.014201476608620478`"}], "}"}], ",", 
     RowBox[{"{", 
      RowBox[{"\"\<CURE\>\"", ",", "365", ",", "28.407945256100938`", ",", 
       RowBox[{"{", 
        RowBox[{
         RowBox[{"{", 
          RowBox[{
          "0", ",", "0.006788663188814905`", ",", "12.083820476090532`"}], 
          "}"}], ",", 
         RowBox[{"{", 
          RowBox[{
          "14", ",", "0.0003645868749209652`", ",", "0.648964637359318`"}], 
          "}"}], ",", 
         RowBox[{"{", 
          RowBox[{
          "28", ",", "0.0003645868749209652`", ",", "0.648964637359318`"}], 
          "}"}], ",", 
         RowBox[{"{", 
          RowBox[{
          "42", ",", "0.0003645868749209652`", ",", "0.648964637359318`"}], 
          "}"}], ",", 
         RowBox[{"{", 
          RowBox[{
          "56", ",", "0.0003645868749209652`", ",", "0.648964637359318`"}], 
          "}"}], ",", 
         RowBox[{"{", 
          RowBox[{
          "70", ",", "0.0003645868749209652`", ",", "0.648964637359318`"}], 
          "}"}], ",", 
         RowBox[{"{", 
          RowBox[{
          "84", ",", "0.0003645868749209652`", ",", "0.648964637359318`"}], 
          "}"}], ",", 
         RowBox[{"{", 
          RowBox[{
          "98", ",", "0.0003645868749209652`", ",", "0.648964637359318`"}], 
          "}"}], ",", 
         RowBox[{"{", 
          RowBox[{
          "112", ",", "0.0003645868749209652`", ",", "0.648964637359318`"}], 
          "}"}], ",", 
         RowBox[{"{", 
          RowBox[{
          "126", ",", "0.0003645868749209652`", ",", "0.648964637359318`"}], 
          "}"}]}], "}"}], ",", "0.002476277403725083`"}], "}"}], ",", 
     RowBox[{"{", 
      RowBox[{
      "\"\<TBUR\>\"", ",", "16.83383778962088`", ",", "2.9501362928037205`", 
       ",", 
       RowBox[{"{", 
        RowBox[{
         RowBox[{"{", 
          RowBox[{
          "0", ",", "0.004490951094998923`", ",", "7.993892949098083`"}], 
          "}"}], ",", 
         RowBox[{"{", 
          RowBox[{
          "14", ",", "0.00020046458250553786`", ",", "0.3568269568598574`"}], 
          "}"}]}], "}"}], ",", "0.0018440927467411345`"}], "}"}], ",", 
     RowBox[{"{", 
      RowBox[{"\"\<CURE\>\"", ",", "365", ",", "109.8782244696475`", ",", 
       RowBox[{"{", 
        RowBox[{
         RowBox[{"{", 
          RowBox[{
          "0", ",", "0.03904136986229742`", ",", "69.49363835488941`"}], 
          "}"}], ",", 
         RowBox[{"{", 
          RowBox[{
          "14", ",", "0.0026683516373125736`", ",", "4.749665914416381`"}], 
          "}"}], ",", 
         RowBox[{"{", 
          RowBox[{
          "28", ",", "0.0026683516373125736`", ",", "4.749665914416381`"}], 
          "}"}], ",", 
         RowBox[{"{", 
          RowBox[{
          "42", ",", "0.0026683516373125736`", ",", "4.749665914416381`"}], 
          "}"}], ",", 
         RowBox[{"{", 
          RowBox[{
          "56", ",", "0.0026683516373125736`", ",", "4.749665914416381`"}], 
          "}"}]}], "}"}], ",", "0.011350176949301662`"}], "}"}], ",", 
     RowBox[{"{", 
      RowBox[{"\"\<CURE\>\"", ",", "365", ",", "123.30708275984468`", ",", 
       RowBox[{"{", 
        RowBox[{
         RowBox[{"{", 
          RowBox[{
          "0", ",", "0.04169761861301701`", ",", "74.22176113117028`"}], 
          "}"}], ",", 
         RowBox[{"{", 
          RowBox[{
          "14", ",", "0.0028580836909354018`", ",", "5.087388969865015`"}], 
          "}"}], ",", 
         RowBox[{"{", 
          RowBox[{
          "28", ",", "0.0028580836909354018`", ",", "5.087388969865015`"}], 
          "}"}], ",", 
         RowBox[{"{", 
          RowBox[{
          "42", ",", "0.0028580836909354018`", ",", "5.087388969865015`"}], 
          "}"}]}], "}"}], ",", "0.012081008157379114`"}], "}"}], ",", 
     RowBox[{"{", 
      RowBox[{
      "\"\<TBUR\>\"", ",", "42.11404870076243`", ",", "7.305488723539532`", 
       ",", 
       RowBox[{"{", 
        RowBox[{
         RowBox[{"{", 
          RowBox[{
          "0", ",", "0.01796281460106978`", ",", "31.97380998990421`"}], 
          "}"}], ",", 
         RowBox[{"{", 
          RowBox[{
          "14", ",", "0.001162740547224885`", ",", "2.069678174060295`"}], 
          "}"}], ",", 
         RowBox[{"{", 
          RowBox[{
          "28", ",", "0.001162740547224885`", ",", "2.069678174060295`"}], 
          "}"}], ",", 
         RowBox[{"{", 
          RowBox[{
          "42", ",", "0.001162740547224885`", ",", "2.069678174060295`"}], 
          "}"}]}], "}"}], ",", "0.0055506952547062`"}], "}"}], ",", 
     RowBox[{"{", 
      RowBox[{"\"\<CURE\>\"", ",", "365", ",", "58.391463703215834`", ",", 
       RowBox[{"{", 
        RowBox[{
         RowBox[{"{", 
          RowBox[{
          "0", ",", "0.0172911212112726`", ",", "30.778195756065227`"}], 
          "}"}], ",", 
         RowBox[{"{", 
          RowBox[{
          "14", ",", "0.001114762447953658`", ",", "1.984277157357511`"}], 
          "}"}], ",", 
         RowBox[{"{", 
          RowBox[{
          "28", ",", "0.001114762447953658`", ",", "1.984277157357511`"}], 
          "}"}], ",", 
         RowBox[{"{", 
          RowBox[{
          "42", ",", "0.001114762447953658`", ",", "1.984277157357511`"}], 
          "}"}], ",", 
         RowBox[{"{", 
          RowBox[{
          "56", ",", "0.001114762447953658`", ",", "1.984277157357511`"}], 
          "}"}], ",", 
         RowBox[{"{", 
          RowBox[{
          "70", ",", "0.001114762447953658`", ",", "1.984277157357511`"}], 
          "}"}], ",", 
         RowBox[{"{", 
          RowBox[{
          "84", ",", "0.001114762447953658`", ",", "1.984277157357511`"}], 
          "}"}], ",", 
         RowBox[{"{", 
          RowBox[{
          "98", ",", "0.001114762447953658`", ",", "1.984277157357511`"}], 
          "}"}], ",", 
         RowBox[{"{", 
          RowBox[{
          "112", ",", "0.001114762447953658`", ",", "1.984277157357511`"}], 
          "}"}], ",", 
         RowBox[{"{", 
          RowBox[{
          "126", ",", "0.001114762447953658`", ",", "1.984277157357511`"}], 
          "}"}]}], "}"}], ",", "0.005365887829802892`"}], "}"}], ",", 
     RowBox[{"{", 
      RowBox[{"\"\<CURE\>\"", ",", "365", ",", "15.09752580511152`", ",", 
       RowBox[{"{", 
        RowBox[{
         RowBox[{"{", 
          RowBox[{
          "0", ",", "0.003954569257707255`", ",", "7.039133278718913`"}], 
          "}"}], ",", 
         RowBox[{"{", 
          RowBox[{
          "14", ",", "0.00016215159412756163`", ",", "0.2886298375470597`"}], 
          "}"}], ",", 
         RowBox[{"{", 
          RowBox[{
          "28", ",", "0.00016215159412756163`", ",", "0.2886298375470597`"}], 
          "}"}], ",", 
         RowBox[{"{", 
          RowBox[{
          "42", ",", "0.00016215159412756163`", ",", "0.2886298375470597`"}], 
          "}"}], ",", 
         RowBox[{"{", 
          RowBox[{
          "56", ",", "0.00016215159412756163`", ",", "0.2886298375470597`"}], 
          "}"}], ",", 
         RowBox[{"{", 
          RowBox[{
          "70", ",", "0.00016215159412756163`", ",", "0.2886298375470597`"}], 
          "}"}], ",", 
         RowBox[{"{", 
          RowBox[{
          "84", ",", "0.00016215159412756163`", ",", "0.2886298375470597`"}], 
          "}"}], ",", 
         RowBox[{"{", 
          RowBox[{
          "98", ",", "0.00016215159412756163`", ",", "0.2886298375470597`"}], 
          "}"}], ",", 
         RowBox[{"{", 
          RowBox[{
          "112", ",", "0.00016215159412756163`", ",", "0.2886298375470597`"}],
           "}"}], ",", 
         RowBox[{"{", 
          RowBox[{
          "126", ",", "0.00016215159412756163`", ",", "0.2886298375470597`"}],
           "}"}]}], "}"}], ",", "0.0016965144801979585`"}], "}"}], ",", 
     RowBox[{"{", 
      RowBox[{"\"\<CURE\>\"", ",", "365", ",", "70.28954400291384`", ",", 
       RowBox[{"{", 
        RowBox[{
         RowBox[{"{", 
          RowBox[{
          "0", ",", "0.027154625057861072`", ",", "48.33523260299271`"}], 
          "}"}], ",", 
         RowBox[{"{", 
          RowBox[{
          "14", ",", "0.0018192984369956916`", ",", "3.238351217852331`"}], 
          "}"}], ",", 
         RowBox[{"{", 
          RowBox[{
          "28", ",", "0.0018192984369956916`", ",", "3.238351217852331`"}], 
          "}"}], ",", 
         RowBox[{"{", 
          RowBox[{
          "42", ",", "0.0018192984369956916`", ",", "3.238351217852331`"}], 
          "}"}], ",", 
         RowBox[{"{", 
          RowBox[{
          "56", ",", "0.0018192984369956916`", ",", "3.238351217852331`"}], 
          "}"}], ",", 
         RowBox[{"{", 
          RowBox[{
          "70", ",", "0.0018192984369956916`", ",", "3.238351217852331`"}], 
          "}"}], ",", 
         RowBox[{"{", 
          RowBox[{
          "84", ",", "0.0018192984369956916`", ",", "3.238351217852331`"}], 
          "}"}], ",", 
         RowBox[{"{", 
          RowBox[{
          "98", ",", "0.0018192984369956916`", ",", "3.238351217852331`"}], 
          "}"}], ",", 
         RowBox[{"{", 
          RowBox[{
          "112", ",", "0.0018192984369956916`", ",", "3.238351217852331`"}], 
          "}"}], ",", 
         RowBox[{"{", 
          RowBox[{
          "126", ",", "0.0002489432967289328`", ",", "0.4431190681775004`"}], 
          "}"}]}], "}"}], ",", "0.008079698586467161`"}], "}"}], ",", 
     RowBox[{"{", 
      RowBox[{"\"\<CURE\>\"", ",", "365", ",", "84.55777417325788`", ",", 
       RowBox[{"{", 
        RowBox[{
         RowBox[{"{", 
          RowBox[{
          "0", ",", "0.045226647289293924`", ",", "80.50343217494319`"}], 
          "}"}], ",", 
         RowBox[{"{", 
          RowBox[{
          "14", ",", "0.0031101571678123236`", ",", "5.536079758705936`"}], 
          "}"}], ",", 
         RowBox[{"{", 
          RowBox[{
          "28", ",", "0.0031101571678123236`", ",", "5.536079758705936`"}], 
          "}"}], ",", 
         RowBox[{"{", 
          RowBox[{
          "42", ",", "0.0007694422954712702`", ",", "1.369607285938861`"}], 
          "}"}]}], "}"}], ",", "0.013051973052938964`"}], "}"}], ",", 
     RowBox[{"{", 
      RowBox[{"\"\<CURE\>\"", ",", "365", ",", "41.75441901808995`", ",", 
       RowBox[{"{", 
        RowBox[{
         RowBox[{"{", 
          RowBox[{
          "0", ",", "0.012137908538446419`", ",", "21.605477198434624`"}], 
          "}"}], ",", 
         RowBox[{"{", 
          RowBox[{
          "14", ",", "0.0007466758284660732`", ",", "1.3290829746696105`"}], 
          "}"}], ",", 
         RowBox[{"{", 
          RowBox[{
          "28", ",", "0.0007466758284660732`", ",", "1.3290829746696105`"}], 
          "}"}], ",", 
         RowBox[{"{", 
          RowBox[{
          "42", ",", "0.0007466758284660732`", ",", "1.3290829746696105`"}], 
          "}"}], ",", 
         RowBox[{"{", 
          RowBox[{
          "56", ",", "0.0007466758284660732`", ",", "1.3290829746696105`"}], 
          "}"}], ",", 
         RowBox[{"{", 
          RowBox[{
          "70", ",", "0.0007466758284660732`", ",", "1.3290829746696105`"}], 
          "}"}], ",", 
         RowBox[{"{", 
          RowBox[{
          "84", ",", "0.0007466758284660732`", ",", "1.3290829746696105`"}], 
          "}"}], ",", 
         RowBox[{"{", 
          RowBox[{
          "98", ",", "0.0007466758284660732`", ",", "1.3290829746696105`"}], 
          "}"}], ",", 
         RowBox[{"{", 
          RowBox[{
          "112", ",", "0.0007466758284660732`", ",", "1.3290829746696105`"}], 
          "}"}], ",", 
         RowBox[{"{", 
          RowBox[{
          "126", ",", "0.0007466758284660732`", ",", "1.3290829746696105`"}], 
          "}"}]}], "}"}], ",", "0.003948050497308588`"}], "}"}], ",", 
     RowBox[{"{", 
      RowBox[{
      "\"\<TBUR\>\"", ",", "28.93187660041664`", ",", "8.845078409889139`", 
       ",", 
       RowBox[{"{", 
        RowBox[{
         RowBox[{"{", 
          RowBox[{
          "0", ",", "0.014747997638958645`", ",", "26.25143579734639`"}], 
          "}"}], ",", 
         RowBox[{"{", 
          RowBox[{
          "14", ",", "0.0009331107642169469`", ",", "1.6609371603061656`"}], 
          "}"}], ",", 
         RowBox[{"{", 
          RowBox[{
          "28", ",", "0.0009331107642169469`", ",", "1.6609371603061656`"}], 
          "}"}]}], "}"}], ",", "0.004666181496899789`"}], "}"}], ",", 
     RowBox[{"{", 
      RowBox[{
      "\"\<TBUR\>\"", ",", "20.841401621762103`", ",", "3.0411430614894033`", 
       ",", 
       RowBox[{"{", 
        RowBox[{
         RowBox[{"{", 
          RowBox[{
          "0", ",", "0.004348079975387211`", ",", "7.739582356189235`"}], 
          "}"}], ",", 
         RowBox[{"{", 
          RowBox[{
          "14", ",", "0.00019025950253327272`", ",", "0.33866191450922545`"}],
           "}"}]}], "}"}], ",", "0.0018047836749093193`"}], "}"}], ",", 
     RowBox[{"{", 
      RowBox[{"\"\<CURE\>\"", ",", "365", ",", "88.47812854081329`", ",", 
       RowBox[{"{", 
        RowBox[{
         RowBox[{"{", 
          RowBox[{
          "0", ",", "0.03032613477954581`", ",", "53.98051990759154`"}], 
          "}"}], ",", 
         RowBox[{"{", 
          RowBox[{
          "14", ",", "0.0020458348456874587`", ",", "3.6415860253236767`"}], 
          "}"}], ",", 
         RowBox[{"{", 
          RowBox[{
          "28", ",", "0.0020458348456874587`", ",", "3.6415860253236767`"}], 
          "}"}], ",", 
         RowBox[{"{", 
          RowBox[{
          "42", ",", "0.0020458348456874587`", ",", "3.6415860253236767`"}], 
          "}"}], ",", 
         RowBox[{"{", 
          RowBox[{
          "56", ",", "0.0020458348456874587`", ",", "3.6415860253236767`"}], 
          "}"}], ",", 
         RowBox[{"{", 
          RowBox[{
          "70", ",", "0.0020458348456874587`", ",", "3.6415860253236767`"}], 
          "}"}], ",", 
         RowBox[{"{", 
          RowBox[{
          "84", ",", "0.0020458348456874587`", ",", "3.6415860253236767`"}], 
          "}"}], ",", 
         RowBox[{"{", 
          RowBox[{
          "98", ",", "0.0020458348456874587`", ",", "3.6415860253236767`"}], 
          "}"}]}], "}"}], ",", "0.008952296938071216`"}], "}"}], ",", 
     RowBox[{"{", 
      RowBox[{"\"\<CURE\>\"", ",", "365", ",", "11.073309014767373`", ",", 
       RowBox[{"{", 
        RowBox[{
         RowBox[{"{", 
          RowBox[{
          "0", ",", "0.002645095973976268`", ",", "4.708270833677758`"}], 
          "}"}], ",", 
         RowBox[{"{", 
          RowBox[{
          "14", ",", "0.00006861778814677682`", ",", "0.12213966290126273`"}],
           "}"}], ",", 
         RowBox[{"{", 
          RowBox[{
          "28", ",", "0.00006861778814677682`", ",", "0.12213966290126273`"}],
           "}"}], ",", 
         RowBox[{"{", 
          RowBox[{
          "42", ",", "0.00006861778814677682`", ",", "0.12213966290126273`"}],
           "}"}], ",", 
         RowBox[{"{", 
          RowBox[{
          "56", ",", "0.00006861778814677682`", ",", "0.12213966290126273`"}],
           "}"}], ",", 
         RowBox[{"{", 
          RowBox[{
          "70", ",", "0.00006861778814677682`", ",", "0.12213966290126273`"}],
           "}"}], ",", 
         RowBox[{"{", 
          RowBox[{
          "84", ",", "0.00006861778814677682`", ",", "0.12213966290126273`"}],
           "}"}], ",", 
         RowBox[{"{", 
          RowBox[{
          "98", ",", "0.00006861778814677682`", ",", "0.12213966290126273`"}],
           "}"}], ",", 
         RowBox[{"{", 
          RowBox[{
          "112", ",", "0.00006861778814677682`", ",", 
           "0.12213966290126273`"}], "}"}], ",", 
         RowBox[{"{", 
          RowBox[{
          "126", ",", "0.00006861778814677682`", ",", 
           "0.12213966290126273`"}], "}"}]}], "}"}], ",", 
       "0.0013362304738017174`"}], "}"}], ",", 
     RowBox[{"{", 
      RowBox[{
      "\"\<TBUR\>\"", ",", "24.729890540404018`", ",", "3.542160542113698`", 
       ",", 
       RowBox[{"{", 
        RowBox[{
         RowBox[{"{", 
          RowBox[{
          "0", ",", "0.004275680217731072`", ",", "7.610710787561309`"}], 
          "}"}], ",", 
         RowBox[{"{", 
          RowBox[{
          "14", ",", "0.00018508809127212002`", ",", "0.32945680246437364`"}],
           "}"}]}], "}"}], ",", "0.001784863852890385`"}], "}"}], ",", 
     RowBox[{"{", 
      RowBox[{
      "\"\<TBUR\>\"", ",", "20.794367225100732`", ",", "3.0605632296133147`", 
       ",", 
       RowBox[{"{", 
        RowBox[{
         RowBox[{"{", 
          RowBox[{
          "0", ",", "0.010684022676969695`", ",", "19.01756036500606`"}], 
          "}"}], ",", 
         RowBox[{"{", 
          RowBox[{
          "14", ",", "0.0006428268383605932`", ",", "1.1442317722818558`"}], 
          "}"}]}], "}"}], ",", "0.0035480333075548374`"}], "}"}], ",", 
     RowBox[{"{", 
      RowBox[{"\"\<CURE\>\"", ",", "365", ",", "193.07580640461907`", ",", 
       RowBox[{"{", 
        RowBox[{
         RowBox[{"{", 
          RowBox[{
          "0", ",", "0.030568608992562266`", ",", "54.412124006760834`"}], 
          "}"}], ",", 
         RowBox[{"{", 
          RowBox[{
          "14", ",", "0.002063154432331491`", ",", "3.6724148895500544`"}], 
          "}"}], ",", 
         RowBox[{"{", 
          RowBox[{
          "28", ",", "0.002063154432331491`", ",", "3.6724148895500544`"}], 
          "}"}], ",", 
         RowBox[{"{", 
          RowBox[{
          "42", ",", "0.002063154432331491`", ",", "3.6724148895500544`"}], 
          "}"}], ",", 
         RowBox[{"{", 
          RowBox[{
          "56", ",", "0.002063154432331491`", ",", "3.6724148895500544`"}], 
          "}"}], ",", 
         RowBox[{"{", 
          RowBox[{
          "70", ",", "0.002063154432331491`", ",", "3.6724148895500544`"}], 
          "}"}], ",", 
         RowBox[{"{", 
          RowBox[{
          "84", ",", "0.002063154432331491`", ",", "3.6724148895500544`"}], 
          "}"}], ",", 
         RowBox[{"{", 
          RowBox[{
          "98", ",", "0.0009483426756128274`", ",", "1.6880499625908327`"}], 
          "}"}]}], "}"}], ",", "0.009019010464798874`"}], "}"}], ",", 
     RowBox[{"{", 
      RowBox[{"\"\<CURE\>\"", ",", "365", ",", "61.51669587772035`", ",", 
       RowBox[{"{", 
        RowBox[{
         RowBox[{"{", 
          RowBox[{
          "0", ",", "0.04480590467634492`", ",", "79.75451032389395`"}], 
          "}"}], ",", 
         RowBox[{"{", 
          RowBox[{
          "14", ",", "0.0030801041240302524`", ",", "5.482585340773849`"}], 
          "}"}], ",", 
         RowBox[{"{", 
          RowBox[{
          "28", ",", "0.0030801041240302524`", ",", "5.482585340773849`"}], 
          "}"}], ",", 
         RowBox[{"{", 
          RowBox[{
          "42", ",", "0.0010114596028824013`", ",", "1.8003980931306742`"}], 
          "}"}]}], "}"}], ",", "0.01293621136758179`"}], "}"}], ",", 
     RowBox[{"{", 
      RowBox[{"\"\<CURE\>\"", ",", "365", ",", "22.480731818747614`", ",", 
       RowBox[{"{", 
        RowBox[{
         RowBox[{"{", 
          RowBox[{
          "0", ",", "0.006260121355648244`", ",", "11.143016013053874`"}], 
          "}"}], ",", 
         RowBox[{"{", 
          RowBox[{
          "14", ",", "0.0003268338868376323`", ",", "0.5817643185709855`"}], 
          "}"}], ",", 
         RowBox[{"{", 
          RowBox[{
          "28", ",", "0.0003268338868376323`", ",", "0.5817643185709855`"}], 
          "}"}], ",", 
         RowBox[{"{", 
          RowBox[{
          "42", ",", "0.0003268338868376323`", ",", "0.5817643185709855`"}], 
          "}"}], ",", 
         RowBox[{"{", 
          RowBox[{
          "56", ",", "0.0003268338868376323`", ",", "0.5817643185709855`"}], 
          "}"}], ",", 
         RowBox[{"{", 
          RowBox[{
          "70", ",", "0.0003268338868376323`", ",", "0.5817643185709855`"}], 
          "}"}], ",", 
         RowBox[{"{", 
          RowBox[{
          "84", ",", "0.0003268338868376323`", ",", "0.5817643185709855`"}], 
          "}"}], ",", 
         RowBox[{"{", 
          RowBox[{
          "98", ",", "0.0003268338868376323`", ",", "0.5817643185709855`"}], 
          "}"}], ",", 
         RowBox[{"{", 
          RowBox[{
          "112", ",", "0.0003268338868376323`", ",", "0.5817643185709855`"}], 
          "}"}], ",", 
         RowBox[{"{", 
          RowBox[{
          "126", ",", "0.0003268338868376323`", ",", "0.5817643185709855`"}], 
          "}"}]}], "}"}], ",", "0.0023308562091370316`"}], "}"}], ",", 
     RowBox[{"{", 
      RowBox[{
      "\"\<TBUR\>\"", ",", "228.70823027515593`", ",", "36.62368727648203`", 
       ",", 
       RowBox[{"{", 
        RowBox[{
         RowBox[{"{", 
          RowBox[{
          "0", ",", "0.010587598709295435`", ",", "18.845925702545873`"}], 
          "}"}], ",", 
         RowBox[{"{", 
          RowBox[{
          "14", ",", "0.000635939412098146`", ",", "1.1319721535347`"}], 
          "}"}], ",", 
         RowBox[{"{", 
          RowBox[{
          "28", ",", "0.000635939412098146`", ",", "1.1319721535347`"}], 
          "}"}], ",", 
         RowBox[{"{", 
          RowBox[{
          "42", ",", "0.000635939412098146`", ",", "1.1319721535347`"}], 
          "}"}], ",", 
         RowBox[{"{", 
          RowBox[{
          "56", ",", "0.000635939412098146`", ",", "1.1319721535347`"}], 
          "}"}], ",", 
         RowBox[{"{", 
          RowBox[{
          "70", ",", "0.000635939412098146`", ",", "1.1319721535347`"}], 
          "}"}], ",", 
         RowBox[{"{", 
          RowBox[{
          "84", ",", "0.000635939412098146`", ",", "1.1319721535347`"}], 
          "}"}], ",", 
         RowBox[{"{", 
          RowBox[{
          "98", ",", "0.000635939412098146`", ",", "1.1319721535347`"}], 
          "}"}], ",", 
         RowBox[{"{", 
          RowBox[{
          "112", ",", "0.000635939412098146`", ",", "1.1319721535347`"}], 
          "}"}], ",", 
         RowBox[{"{", 
          RowBox[{
          "126", ",", "0.000635939412098146`", ",", "1.1319721535347`"}], 
          "}"}]}], "}"}], ",", "0.003521503546453242`"}], "}"}], ",", 
     RowBox[{"{", 
      RowBox[{"\"\<CURE\>\"", ",", "365", ",", "102.1130507328652`", ",", 
       RowBox[{"{", 
        RowBox[{
         RowBox[{"{", 
          RowBox[{
          "0", ",", "0.014997408623438045`", ",", "26.69538734971972`"}], 
          "}"}], ",", 
         RowBox[{"{", 
          RowBox[{
          "14", ",", "0.0009509258345369039`", ",", "1.692647985475689`"}], 
          "}"}], ",", 
         RowBox[{"{", 
          RowBox[{
          "28", ",", "0.0009509258345369039`", ",", "1.692647985475689`"}], 
          "}"}], ",", 
         RowBox[{"{", 
          RowBox[{
          "42", ",", "0.0009509258345369039`", ",", "1.692647985475689`"}], 
          "}"}], ",", 
         RowBox[{"{", 
          RowBox[{
          "56", ",", "0.0009509258345369039`", ",", "1.692647985475689`"}], 
          "}"}], ",", 
         RowBox[{"{", 
          RowBox[{
          "70", ",", "0.0009509258345369039`", ",", "1.692647985475689`"}], 
          "}"}], ",", 
         RowBox[{"{", 
          RowBox[{
          "84", ",", "0.0009509258345369039`", ",", "1.692647985475689`"}], 
          "}"}], ",", 
         RowBox[{"{", 
          RowBox[{
          "98", ",", "0.0009509258345369039`", ",", "1.692647985475689`"}], 
          "}"}], ",", 
         RowBox[{"{", 
          RowBox[{
          "112", ",", "0.0009509258345369039`", ",", "1.692647985475689`"}], 
          "}"}], ",", 
         RowBox[{"{", 
          RowBox[{
          "126", ",", "0.0009509258345369039`", ",", "1.692647985475689`"}], 
          "}"}]}], "}"}], ",", "0.00473480358323319`"}], "}"}], ",", 
     RowBox[{"{", 
      RowBox[{
      "\"\<TBUR\>\"", ",", "17.07725271296758`", ",", "12.712487557956829`", 
       ",", 
       RowBox[{"{", 
        RowBox[{
         RowBox[{"{", 
          RowBox[{
          "0", ",", "0.06683014372410948`", ",", "118.95765582891487`"}], 
          "}"}], ",", 
         RowBox[{"{", 
          RowBox[{
          "14", ",", "5.45198806735568`*^-18", ",", 
           "9.70453875989311`*^-15"}], "}"}]}], "}"}], ",", 
       "0.017499999999999998`"}], "}"}], ",", 
     RowBox[{"{", 
      RowBox[{
      "\"\<TBUR\>\"", ",", "14.911131825447022`", ",", "10.514476831499529`", 
       ",", 
       RowBox[{"{", 
        RowBox[{
         RowBox[{"{", 
          RowBox[{
          "0", ",", "0.029814011499121093`", ",", "53.06894046843554`"}], 
          "}"}], ",", 
         RowBox[{"{", 
          RowBox[{
          "14", ",", "0.0020092546113714073`", ",", "3.576473208241105`"}], 
          "}"}]}], "}"}], ",", "0.008811393088002207`"}], "}"}], ",", 
     RowBox[{"{", 
      RowBox[{
      "\"\<TBUR\>\"", ",", "40.53068776956124`", ",", "4.169549811465773`", 
       ",", 
       RowBox[{"{", 
        RowBox[{
         RowBox[{"{", 
          RowBox[{
          "0", ",", "0.009866323627672292`", ",", "17.56205605725668`"}], 
          "}"}], ",", 
         RowBox[{"{", 
          RowBox[{
          "14", ",", "0.0005844197634107787`", ",", "1.0402671788711861`"}], 
          "}"}], ",", 
         RowBox[{"{", 
          RowBox[{
          "28", ",", "0.0005844197634107787`", ",", "1.0402671788711861`"}], 
          "}"}]}], "}"}], ",", "0.0033230543842217297`"}], "}"}], ",", 
     RowBox[{"{", 
      RowBox[{"\"\<CURE\>\"", ",", "365", ",", "47.52354541738752`", ",", 
       RowBox[{"{", 
        RowBox[{
         RowBox[{"{", 
          RowBox[{
          "0", ",", "0.009512880622930316`", ",", "16.932927508815965`"}], 
          "}"}], ",", 
         RowBox[{"{", 
          RowBox[{
          "14", ",", "0.0005591738345006375`", ",", "0.9953294254111347`"}], 
          "}"}], ",", 
         RowBox[{"{", 
          RowBox[{
          "28", ",", "0.0005591738345006375`", ",", "0.9953294254111347`"}], 
          "}"}], ",", 
         RowBox[{"{", 
          RowBox[{
          "42", ",", "0.0005591738345006375`", ",", "0.9953294254111347`"}], 
          "}"}], ",", 
         RowBox[{"{", 
          RowBox[{
          "56", ",", "0.0005591738345006375`", ",", "0.9953294254111347`"}], 
          "}"}], ",", 
         RowBox[{"{", 
          RowBox[{
          "70", ",", "0.0005591738345006375`", ",", "0.9953294254111347`"}], 
          "}"}], ",", 
         RowBox[{"{", 
          RowBox[{
          "84", ",", "0.0005591738345006375`", ",", "0.9953294254111347`"}], 
          "}"}], ",", 
         RowBox[{"{", 
          RowBox[{
          "98", ",", "0.0005591738345006375`", ",", "0.9953294254111347`"}], 
          "}"}], ",", 
         RowBox[{"{", 
          RowBox[{
          "112", ",", "0.0005591738345006375`", ",", "0.9953294254111347`"}], 
          "}"}], ",", 
         RowBox[{"{", 
          RowBox[{
          "126", ",", "0.0005591738345006375`", ",", "0.9953294254111347`"}], 
          "}"}]}], "}"}], ",", "0.0032258092831851173`"}], "}"}], ",", 
     RowBox[{"{", 
      RowBox[{"\"\<CURE\>\"", ",", "365", ",", "114.40061028446256`", ",", 
       RowBox[{"{", 
        RowBox[{
         RowBox[{"{", 
          RowBox[{
          "0", ",", "0.01776110416777885`", ",", "31.614765418646353`"}], 
          "}"}], ",", 
         RowBox[{"{", 
          RowBox[{
          "14", ",", "0.0011483326591326755`", ",", "2.044032133256162`"}], 
          "}"}], ",", 
         RowBox[{"{", 
          RowBox[{
          "28", ",", "0.0011483326591326755`", ",", "2.044032133256162`"}], 
          "}"}], ",", 
         RowBox[{"{", 
          RowBox[{
          "42", ",", "0.0011483326591326755`", ",", "2.044032133256162`"}], 
          "}"}], ",", 
         RowBox[{"{", 
          RowBox[{
          "56", ",", "0.0011483326591326755`", ",", "2.044032133256162`"}], 
          "}"}], ",", 
         RowBox[{"{", 
          RowBox[{
          "70", ",", "0.0011483326591326755`", ",", "2.044032133256162`"}], 
          "}"}], ",", 
         RowBox[{"{", 
          RowBox[{
          "84", ",", "0.0011483326591326755`", ",", "2.044032133256162`"}], 
          "}"}], ",", 
         RowBox[{"{", 
          RowBox[{
          "98", ",", "0.0011483326591326755`", ",", "2.044032133256162`"}], 
          "}"}], ",", 
         RowBox[{"{", 
          RowBox[{
          "112", ",", "0.0011483326591326755`", ",", "2.044032133256162`"}], 
          "}"}], ",", 
         RowBox[{"{", 
          RowBox[{
          "126", ",", "0.0011483326591326755`", ",", "2.044032133256162`"}], 
          "}"}]}], "}"}], ",", "0.005495197335091592`"}], "}"}], ",", 
     RowBox[{"{", 
      RowBox[{
      "\"\<TBUR\>\"", ",", "17.634385464645113`", ",", "3.2757268594205016`", 
       ",", 
       RowBox[{"{", 
        RowBox[{
         RowBox[{"{", 
          RowBox[{
          "0", ",", "0.010331677278780564`", ",", "18.390385556229404`"}], 
          "}"}], ",", 
         RowBox[{"{", 
          RowBox[{
          "14", ",", "0.0006176593099185122`", ",", "1.0994335716549517`"}], 
          "}"}]}], "}"}], ",", "0.0034510901982359784`"}], "}"}], ",", 
     RowBox[{"{", 
      RowBox[{"\"\<CURE\>\"", ",", "365", ",", "59.74428166343389`", ",", 
       RowBox[{"{", 
        RowBox[{
         RowBox[{"{", 
          RowBox[{
          "0", ",", "0.03650407602433316`", ",", "64.97725532331302`"}], 
          "}"}], ",", 
         RowBox[{"{", 
          RowBox[{
          "14", ",", "0.0024871163631722693`", ",", "4.427067126446639`"}], 
          "}"}], ",", 
         RowBox[{"{", 
          RowBox[{
          "28", ",", "0.0024871163631722693`", ",", "4.427067126446639`"}], 
          "}"}], ",", 
         RowBox[{"{", 
          RowBox[{
          "42", ",", "0.0024871163631722693`", ",", "4.427067126446639`"}], 
          "}"}], ",", 
         RowBox[{"{", 
          RowBox[{
          "56", ",", "0.0024871163631722693`", ",", "4.427067126446639`"}], 
          "}"}], ",", 
         RowBox[{"{", 
          RowBox[{
          "70", ",", "0.0008125601922340641`", ",", "1.4463571421766341`"}], 
          "}"}]}], "}"}], ",", "0.010652074589594367`"}], "}"}], ",", 
     RowBox[{"{", 
      RowBox[{
      "\"\<TBUR\>\"", ",", "18.135020137586967`", ",", "2.8950154149872693`", 
       ",", 
       RowBox[{"{", 
        RowBox[{
         RowBox[{"{", 
          RowBox[{
          "0", ",", "0.004852797506990803`", ",", "8.637979562443629`"}], 
          "}"}], ",", 
         RowBox[{"{", 
          RowBox[{
          "14", ",", "0.00022631075479067226`", ",", "0.40283314352739663`"}],
           "}"}]}], "}"}], ",", "0.0019436499325441873`"}], "}"}], ",", 
     RowBox[{"{", 
      RowBox[{"\"\<CURE\>\"", ",", "365", ",", "92.97546292516586`", ",", 
       RowBox[{"{", 
        RowBox[{
         RowBox[{"{", 
          RowBox[{
          "0", ",", "0.04424026245108267`", ",", "78.74766716292714`"}], 
          "}"}], ",", 
         RowBox[{"{", 
          RowBox[{
          "14", ",", "0.003039701107940092`", ",", "5.410667972133363`"}], 
          "}"}], ",", 
         RowBox[{"{", 
          RowBox[{
          "28", ",", "0.003039701107940092`", ",", "5.410667972133363`"}], 
          "}"}], ",", 
         RowBox[{"{", 
          RowBox[{
          "42", ",", "0.0013368252875144045`", ",", "2.37954901177564`"}], 
          "}"}]}], "}"}], ",", "0.01278058249783981`"}], "}"}], ",", 
     RowBox[{"{", 
      RowBox[{"\"\<CURE\>\"", ",", "365", ",", "80.14556483947955`", ",", 
       RowBox[{"{", 
        RowBox[{
         RowBox[{"{", 
          RowBox[{
          "0", ",", "0.028231969670257644`", ",", "50.252906013058606`"}], 
          "}"}], ",", 
         RowBox[{"{", 
          RowBox[{
          "14", ",", "0.0018962516235954464`", ",", "3.3753278899998946`"}], 
          "}"}], ",", 
         RowBox[{"{", 
          RowBox[{
          "28", ",", "0.0018962516235954464`", ",", "3.3753278899998946`"}], 
          "}"}], ",", 
         RowBox[{"{", 
          RowBox[{
          "42", ",", "0.0018962516235954464`", ",", "3.3753278899998946`"}], 
          "}"}], ",", 
         RowBox[{"{", 
          RowBox[{
          "56", ",", "0.0018962516235954464`", ",", "3.3753278899998946`"}], 
          "}"}], ",", 
         RowBox[{"{", 
          RowBox[{
          "70", ",", "0.0018962516235954464`", ",", "3.3753278899998946`"}], 
          "}"}], ",", 
         RowBox[{"{", 
          RowBox[{
          "84", ",", "0.0018962516235954464`", ",", "3.3753278899998946`"}], 
          "}"}], ",", 
         RowBox[{"{", 
          RowBox[{
          "98", ",", "0.0018962516235954464`", ",", "3.3753278899998946`"}], 
          "}"}], ",", 
         RowBox[{"{", 
          RowBox[{
          "112", ",", "0.0018962516235954464`", ",", "3.3753278899998946`"}], 
          "}"}]}], "}"}], ",", "0.008376115503135913`"}], "}"}], ",", 
     RowBox[{"{", 
      RowBox[{"\"\<CURE\>\"", ",", "365", ",", "69.27529211905787`", ",", 
       RowBox[{"{", 
        RowBox[{
         RowBox[{"{", 
          RowBox[{
          "0", ",", "0.023662442317991184`", ",", "42.11914732602431`"}], 
          "}"}], ",", 
         RowBox[{"{", 
          RowBox[{
          "14", ",", "0.001569856812719271`", ",", "2.794345126640302`"}], 
          "}"}], ",", 
         RowBox[{"{", 
          RowBox[{
          "28", ",", "0.001569856812719271`", ",", "2.794345126640302`"}], 
          "}"}], ",", 
         RowBox[{"{", 
          RowBox[{
          "42", ",", "0.001569856812719271`", ",", "2.794345126640302`"}], 
          "}"}], ",", 
         RowBox[{"{", 
          RowBox[{
          "56", ",", "0.001569856812719271`", ",", "2.794345126640302`"}], 
          "}"}], ",", 
         RowBox[{"{", 
          RowBox[{
          "70", ",", "0.001569856812719271`", ",", "2.794345126640302`"}], 
          "}"}], ",", 
         RowBox[{"{", 
          RowBox[{
          "84", ",", "0.001569856812719271`", ",", "2.794345126640302`"}], 
          "}"}], ",", 
         RowBox[{"{", 
          RowBox[{
          "98", ",", "0.001569856812719271`", ",", "2.794345126640302`"}], 
          "}"}], ",", 
         RowBox[{"{", 
          RowBox[{
          "112", ",", "0.001569856812719271`", ",", "2.794345126640302`"}], 
          "}"}], ",", 
         RowBox[{"{", 
          RowBox[{
          "126", ",", "0.001569856812719271`", ",", "2.794345126640302`"}], 
          "}"}]}], "}"}], ",", "0.007118871355992255`"}], "}"}], ",", 
     RowBox[{"{", 
      RowBox[{
      "\"\<TBUR\>\"", ",", "204.37754148348316`", ",", "54.821890579872594`", 
       ",", 
       RowBox[{"{", 
        RowBox[{
         RowBox[{"{", 
          RowBox[{
          "0", ",", "0.01140517745238675`", ",", "20.301215865248416`"}], 
          "}"}], ",", 
         RowBox[{"{", 
          RowBox[{
          "14", ",", "0.0006943378937475257`", ",", "1.2359214508705958`"}], 
          "}"}], ",", 
         RowBox[{"{", 
          RowBox[{
          "28", ",", "0.0006943378937475257`", ",", "1.2359214508705958`"}], 
          "}"}], ",", 
         RowBox[{"{", 
          RowBox[{
          "42", ",", "0.0006943378937475257`", ",", "1.2359214508705958`"}], 
          "}"}], ",", 
         RowBox[{"{", 
          RowBox[{
          "56", ",", "0.0006943378937475257`", ",", "1.2359214508705958`"}], 
          "}"}], ",", 
         RowBox[{"{", 
          RowBox[{
          "70", ",", "0.0006943378937475257`", ",", "1.2359214508705958`"}], 
          "}"}], ",", 
         RowBox[{"{", 
          RowBox[{
          "84", ",", "0.0006943378937475257`", ",", "1.2359214508705958`"}], 
          "}"}], ",", 
         RowBox[{"{", 
          RowBox[{
          "98", ",", "0.0006943378937475257`", ",", "1.2359214508705958`"}], 
          "}"}], ",", 
         RowBox[{"{", 
          RowBox[{
          "112", ",", "0.0006943378937475257`", ",", "1.2359214508705958`"}], 
          "}"}], ",", 
         RowBox[{"{", 
          RowBox[{
          "126", ",", "0.0006943378937475257`", ",", "1.2359214508705958`"}], 
          "}"}]}], "}"}], ",", "0.0037464493691477477`"}], "}"}], ",", 
     RowBox[{"{", 
      RowBox[{"\"\<CURE\>\"", ",", "365", ",", "128.75215312695755`", ",", 
       RowBox[{"{", 
        RowBox[{
         RowBox[{"{", 
          RowBox[{
          "0", ",", "0.0256003059229423`", ",", "45.568544542837294`"}], 
          "}"}], ",", 
         RowBox[{"{", 
          RowBox[{
          "14", ",", "0.0017082756416443503`", ",", "3.0407306421269436`"}], 
          "}"}], ",", 
         RowBox[{"{", 
          RowBox[{
          "28", ",", "0.0017082756416443503`", ",", "3.0407306421269436`"}], 
          "}"}], ",", 
         RowBox[{"{", 
          RowBox[{
          "42", ",", "0.0017082756416443503`", ",", "3.0407306421269436`"}], 
          "}"}], ",", 
         RowBox[{"{", 
          RowBox[{
          "56", ",", "0.0017082756416443503`", ",", "3.0407306421269436`"}], 
          "}"}], ",", 
         RowBox[{"{", 
          RowBox[{
          "70", ",", "0.0017082756416443503`", ",", "3.0407306421269436`"}], 
          "}"}], ",", 
         RowBox[{"{", 
          RowBox[{
          "84", ",", "0.0017082756416443503`", ",", "3.0407306421269436`"}], 
          "}"}], ",", 
         RowBox[{"{", 
          RowBox[{
          "98", ",", "0.0017082756416443503`", ",", "3.0407306421269436`"}], 
          "}"}], ",", 
         RowBox[{"{", 
          RowBox[{
          "112", ",", "0.0017082756416443503`", ",", "3.0407306421269436`"}], 
          "}"}], ",", 
         RowBox[{"{", 
          RowBox[{
          "126", ",", "0.0017082756416443503`", ",", "3.0407306421269436`"}], 
          "}"}]}], "}"}], ",", "0.007652048528917826`"}], "}"}], ",", 
     RowBox[{"{", 
      RowBox[{"\"\<CURE\>\"", ",", "365", ",", "70.64570634904614`", ",", 
       RowBox[{"{", 
        RowBox[{
         RowBox[{"{", 
          RowBox[{
          "0", ",", "0.013465387748580405`", ",", "23.96839019247312`"}], 
          "}"}], ",", 
         RowBox[{"{", 
          RowBox[{
          "14", ",", "0.0008414957720470723`", ",", "1.4978624742437887`"}], 
          "}"}], ",", 
         RowBox[{"{", 
          RowBox[{
          "28", ",", "0.0008414957720470723`", ",", "1.4978624742437887`"}], 
          "}"}], ",", 
         RowBox[{"{", 
          RowBox[{
          "42", ",", "0.0008414957720470723`", ",", "1.4978624742437887`"}], 
          "}"}], ",", 
         RowBox[{"{", 
          RowBox[{
          "56", ",", "0.0008414957720470723`", ",", "1.4978624742437887`"}], 
          "}"}], ",", 
         RowBox[{"{", 
          RowBox[{
          "70", ",", "0.0008414957720470723`", ",", "1.4978624742437887`"}], 
          "}"}], ",", 
         RowBox[{"{", 
          RowBox[{
          "84", ",", "0.0008414957720470723`", ",", "1.4978624742437887`"}], 
          "}"}], ",", 
         RowBox[{"{", 
          RowBox[{
          "98", ",", "0.0008414957720470723`", ",", "1.4978624742437887`"}], 
          "}"}], ",", 
         RowBox[{"{", 
          RowBox[{
          "112", ",", "0.0008414957720470723`", ",", "1.4978624742437887`"}], 
          "}"}], ",", 
         RowBox[{"{", 
          RowBox[{
          "126", ",", "0.0008414957720470723`", ",", "1.4978624742437887`"}], 
          "}"}]}], "}"}], ",", "0.004313288592790837`"}], "}"}], ",", 
     RowBox[{"{", 
      RowBox[{
      "\"\<TBUR\>\"", ",", "19.595486666536416`", ",", "5.191811944223713`", 
       ",", 
       RowBox[{"{", 
        RowBox[{
         RowBox[{"{", 
          RowBox[{
          "0", ",", "0.03325275589719395`", ",", "59.189905497005235`"}], 
          "}"}], ",", 
         RowBox[{"{", 
          RowBox[{
          "14", ",", "0.002254879211233755`", ",", "4.013684995996083`"}], 
          "}"}]}], "}"}], ",", "0.009757517475649385`"}], "}"}], ",", 
     RowBox[{"{", 
      RowBox[{"\"\<CURE\>\"", ",", "365", ",", "78.4461904453426`", ",", 
       RowBox[{"{", 
        RowBox[{
         RowBox[{"{", 
          RowBox[{
          "0", ",", "0.02626236059380073`", ",", "46.7470018569653`"}], "}"}],
          ",", 
         RowBox[{"{", 
          RowBox[{
          "14", ",", "0.0017555652609913812`", ",", "3.1249061645646585`"}], 
          "}"}], ",", 
         RowBox[{"{", 
          RowBox[{
          "28", ",", "0.0017555652609913812`", ",", "3.1249061645646585`"}], 
          "}"}], ",", 
         RowBox[{"{", 
          RowBox[{
          "42", ",", "0.0017555652609913812`", ",", "3.1249061645646585`"}], 
          "}"}], ",", 
         RowBox[{"{", 
          RowBox[{
          "56", ",", "0.0017555652609913812`", ",", "3.1249061645646585`"}], 
          "}"}], ",", 
         RowBox[{"{", 
          RowBox[{
          "70", ",", "0.0017555652609913812`", ",", "3.1249061645646585`"}], 
          "}"}], ",", 
         RowBox[{"{", 
          RowBox[{
          "84", ",", "0.0017555652609913812`", ",", "3.1249061645646585`"}], 
          "}"}], ",", 
         RowBox[{"{", 
          RowBox[{
          "98", ",", "0.0017555652609913812`", ",", "3.1249061645646585`"}], 
          "}"}], ",", 
         RowBox[{"{", 
          RowBox[{
          "112", ",", "0.0017555652609913812`", ",", "3.1249061645646585`"}], 
          "}"}], ",", 
         RowBox[{"{", 
          RowBox[{
          "126", ",", "0.0017555652609913812`", ",", "3.1249061645646585`"}], 
          "}"}]}], "}"}], ",", "0.00783420398961619`"}], "}"}], ",", 
     RowBox[{"{", 
      RowBox[{"\"\<CURE\>\"", ",", "365", ",", "53.20006150447374`", ",", 
       RowBox[{"{", 
        RowBox[{
         RowBox[{"{", 
          RowBox[{
          "0", ",", "0.008897806015918892`", ",", "15.838094708335628`"}], 
          "}"}], ",", 
         RowBox[{"{", 
          RowBox[{
          "14", ",", "0.0005152399339998215`", ",", "0.9171270825196823`"}], 
          "}"}], ",", 
         RowBox[{"{", 
          RowBox[{
          "28", ",", "0.0005152399339998215`", ",", "0.9171270825196823`"}], 
          "}"}], ",", 
         RowBox[{"{", 
          RowBox[{
          "42", ",", "0.0005152399339998215`", ",", "0.9171270825196823`"}], 
          "}"}], ",", 
         RowBox[{"{", 
          RowBox[{
          "56", ",", "0.0005152399339998215`", ",", "0.9171270825196823`"}], 
          "}"}], ",", 
         RowBox[{"{", 
          RowBox[{
          "70", ",", "0.0005152399339998215`", ",", "0.9171270825196823`"}], 
          "}"}], ",", 
         RowBox[{"{", 
          RowBox[{
          "84", ",", "0.0005152399339998215`", ",", "0.9171270825196823`"}], 
          "}"}], ",", 
         RowBox[{"{", 
          RowBox[{
          "98", ",", "0.0005152399339998215`", ",", "0.9171270825196823`"}], 
          "}"}], ",", 
         RowBox[{"{", 
          RowBox[{
          "112", ",", "0.0005152399339998215`", ",", "0.9171270825196823`"}], 
          "}"}], ",", 
         RowBox[{"{", 
          RowBox[{
          "126", ",", "0.0005152399339998215`", ",", "0.9171270825196823`"}], 
          "}"}]}], "}"}], ",", "0.0030565797567794492`"}], "}"}], ",", 
     RowBox[{"{", 
      RowBox[{"\"\<CURE\>\"", ",", "365", ",", "101.37108401574147`", ",", 
       RowBox[{"{", 
        RowBox[{
         RowBox[{"{", 
          RowBox[{
          "0", ",", "0.020155344454673506`", ",", "35.87651312931884`"}], 
          "}"}], ",", 
         RowBox[{"{", 
          RowBox[{
          "14", ",", "0.001319349822482294`", ",", "2.348442684018483`"}], 
          "}"}], ",", 
         RowBox[{"{", 
          RowBox[{
          "28", ",", "0.001319349822482294`", ",", "2.348442684018483`"}], 
          "}"}], ",", 
         RowBox[{"{", 
          RowBox[{
          "42", ",", "0.001319349822482294`", ",", "2.348442684018483`"}], 
          "}"}], ",", 
         RowBox[{"{", 
          RowBox[{
          "56", ",", "0.001319349822482294`", ",", "2.348442684018483`"}], 
          "}"}], ",", 
         RowBox[{"{", 
          RowBox[{
          "70", ",", "0.001319349822482294`", ",", "2.348442684018483`"}], 
          "}"}], ",", 
         RowBox[{"{", 
          RowBox[{
          "84", ",", "0.001319349822482294`", ",", "2.348442684018483`"}], 
          "}"}], ",", 
         RowBox[{"{", 
          RowBox[{
          "98", ",", "0.001319349822482294`", ",", "2.348442684018483`"}], 
          "}"}], ",", 
         RowBox[{"{", 
          RowBox[{
          "112", ",", "0.001319349822482294`", ",", "2.348442684018483`"}], 
          "}"}], ",", 
         RowBox[{"{", 
          RowBox[{
          "126", ",", "0.001319349822482294`", ",", "2.348442684018483`"}], 
          "}"}]}], "}"}], ",", "0.006153940429398894`"}], "}"}], ",", 
     RowBox[{"{", 
      RowBox[{"\"\<CURE\>\"", ",", "365", ",", "54.447956396944086`", ",", 
       RowBox[{"{", 
        RowBox[{
         RowBox[{"{", 
          RowBox[{
          "0", ",", "0.015880477753052603`", ",", "28.267250400433635`"}], 
          "}"}], ",", 
         RowBox[{"{", 
          RowBox[{
          "14", ",", "0.0010140022009379438`", ",", "1.80492391766954`"}], 
          "}"}], ",", 
         RowBox[{"{", 
          RowBox[{
          "28", ",", "0.0010140022009379438`", ",", "1.80492391766954`"}], 
          "}"}], ",", 
         RowBox[{"{", 
          RowBox[{
          "42", ",", "0.0010140022009379438`", ",", "1.80492391766954`"}], 
          "}"}], ",", 
         RowBox[{"{", 
          RowBox[{
          "56", ",", "0.0010140022009379438`", ",", "1.80492391766954`"}], 
          "}"}], ",", 
         RowBox[{"{", 
          RowBox[{
          "70", ",", "0.0010140022009379438`", ",", "1.80492391766954`"}], 
          "}"}], ",", 
         RowBox[{"{", 
          RowBox[{
          "84", ",", "0.0010140022009379438`", ",", "1.80492391766954`"}], 
          "}"}], ",", 
         RowBox[{"{", 
          RowBox[{
          "98", ",", "0.0010140022009379438`", ",", "1.80492391766954`"}], 
          "}"}], ",", 
         RowBox[{"{", 
          RowBox[{
          "112", ",", "0.0010140022009379438`", ",", "1.80492391766954`"}], 
          "}"}], ",", 
         RowBox[{"{", 
          RowBox[{
          "126", ",", "0.0010140022009379438`", ",", "1.80492391766954`"}], 
          "}"}]}], "}"}], ",", "0.004977768207174106`"}], "}"}], ",", 
     RowBox[{"{", 
      RowBox[{
      "\"\<TBUR\>\"", ",", "28.402242000323668`", ",", "3.696130739600084`", 
       ",", 
       RowBox[{"{", 
        RowBox[{
         RowBox[{"{", 
          RowBox[{
          "0", ",", "0.0024054109835222317`", ",", "4.281631550669572`"}], 
          "}"}], ",", 
         RowBox[{"{", 
          RowBox[{
          "14", ",", "0.00005149743168577424`", ",", "0.09166542840067815`"}],
           "}"}], ",", 
         RowBox[{"{", 
          RowBox[{
          "28", ",", "0.00005149743168577424`", ",", "0.09166542840067815`"}],
           "}"}]}], "}"}], ",", "0.0012702843642424743`"}], "}"}], ",", 
     RowBox[{"{", 
      RowBox[{
      "\"\<TBUR\>\"", ",", "20.805334119874164`", ",", "12.684997893386717`", 
       ",", 
       RowBox[{"{", 
        RowBox[{
         RowBox[{"{", 
          RowBox[{
          "0", ",", "0.03847958753894949`", ",", "68.49366581933009`"}], 
          "}"}], ",", 
         RowBox[{"{", 
          RowBox[{
          "14", ",", "0.002628224328502007`", ",", "4.678239304733572`"}], 
          "}"}]}], "}"}], ",", "0.011195610079787767`"}], "}"}], ",", 
     RowBox[{"{", 
      RowBox[{"\"\<CURE\>\"", ",", "365", ",", "72.64317289086819`", ",", 
       RowBox[{"{", 
        RowBox[{"{", 
         RowBox[{"0", ",", "0.0643446220363082`", ",", "114.5334272246286`"}],
          "}"}], "}"}], ",", "0.01750000000000001`"}], "}"}], ",", 
     RowBox[{"{", 
      RowBox[{"\"\<CURE\>\"", ",", "365", ",", "67.61461982297037`", ",", 
       RowBox[{"{", 
        RowBox[{
         RowBox[{"{", 
          RowBox[{
          "0", ",", "0.04919354910339836`", ",", "87.56451740404908`"}], 
          "}"}], ",", 
         RowBox[{"{", 
          RowBox[{
          "14", ",", "0.0033935072973912124`", ",", "6.040442989356358`"}], 
          "}"}], ",", 
         RowBox[{"{", 
          RowBox[{
          "28", ",", "0.0033935072973912124`", ",", "6.040442989356358`"}], 
          "}"}]}], "}"}], ",", "0.014143412867956739`"}], "}"}], ",", 
     RowBox[{"{", 
      RowBox[{"\"\<CURE\>\"", ",", "365", ",", "96.84613581164808`", ",", 
       RowBox[{"{", 
        RowBox[{
         RowBox[{"{", 
          RowBox[{
          "0", ",", "0.026299633598482294`", ",", "46.813347805298484`"}], 
          "}"}], ",", 
         RowBox[{"{", 
          RowBox[{
          "14", ",", "0.001758227618468636`", ",", "3.1296451608741718`"}], 
          "}"}], ",", 
         RowBox[{"{", 
          RowBox[{
          "28", ",", "0.001758227618468636`", ",", "3.1296451608741718`"}], 
          "}"}], ",", 
         RowBox[{"{", 
          RowBox[{
          "42", ",", "0.001758227618468636`", ",", "3.1296451608741718`"}], 
          "}"}], ",", 
         RowBox[{"{", 
          RowBox[{
          "56", ",", "0.001758227618468636`", ",", "3.1296451608741718`"}], 
          "}"}], ",", 
         RowBox[{"{", 
          RowBox[{
          "70", ",", "0.001758227618468636`", ",", "3.1296451608741718`"}], 
          "}"}], ",", 
         RowBox[{"{", 
          RowBox[{
          "84", ",", "0.001758227618468636`", ",", "3.1296451608741718`"}], 
          "}"}], ",", 
         RowBox[{"{", 
          RowBox[{
          "98", ",", "0.001758227618468636`", ",", "3.1296451608741718`"}], 
          "}"}], ",", 
         RowBox[{"{", 
          RowBox[{
          "112", ",", "0.001758227618468636`", ",", "3.1296451608741718`"}], 
          "}"}], ",", 
         RowBox[{"{", 
          RowBox[{
          "126", ",", "0.001758227618468636`", ",", "3.1296451608741718`"}], 
          "}"}]}], "}"}], ",", "0.007844459156807414`"}], "}"}], ",", 
     RowBox[{"{", 
      RowBox[{"\"\<CURE\>\"", ",", "365", ",", "74.56803783328569`", ",", 
       RowBox[{"{", 
        RowBox[{
         RowBox[{"{", 
          RowBox[{
          "0", ",", "0.022738421700691663`", ",", "40.47439062723116`"}], 
          "}"}], ",", 
         RowBox[{"{", 
          RowBox[{
          "14", ",", "0.0015038553400550194`", ",", "2.6768625052979345`"}], 
          "}"}], ",", 
         RowBox[{"{", 
          RowBox[{
          "28", ",", "0.0015038553400550194`", ",", "2.6768625052979345`"}], 
          "}"}], ",", 
         RowBox[{"{", 
          RowBox[{
          "42", ",", "0.0015038553400550194`", ",", "2.6768625052979345`"}], 
          "}"}], ",", 
         RowBox[{"{", 
          RowBox[{
          "56", ",", "0.0015038553400550194`", ",", "2.6768625052979345`"}], 
          "}"}], ",", 
         RowBox[{"{", 
          RowBox[{
          "70", ",", "0.0015038553400550194`", ",", "2.6768625052979345`"}], 
          "}"}], ",", 
         RowBox[{"{", 
          RowBox[{
          "84", ",", "0.0015038553400550194`", ",", "2.6768625052979345`"}], 
          "}"}], ",", 
         RowBox[{"{", 
          RowBox[{
          "98", ",", "0.0015038553400550194`", ",", "2.6768625052979345`"}], 
          "}"}], ",", 
         RowBox[{"{", 
          RowBox[{
          "112", ",", "0.0015038553400550194`", ",", "2.6768625052979345`"}], 
          "}"}], ",", 
         RowBox[{"{", 
          RowBox[{
          "126", ",", "0.0015038553400550194`", ",", "2.6768625052979345`"}], 
          "}"}]}], "}"}], ",", "0.006864639479611497`"}], "}"}], ",", 
     RowBox[{"{", 
      RowBox[{
      "\"\<TBUR\>\"", ",", "20.20040304861684`", ",", "5.404744244451693`", 
       ",", 
       RowBox[{"{", 
        RowBox[{
         RowBox[{"{", 
          RowBox[{
          "0", ",", "0.014039896167202982`", ",", "24.991015177621307`"}], 
          "}"}], ",", 
         RowBox[{"{", 
          RowBox[{
          "14", ",", "0.0008825320876629707`", ",", "1.5709071160400878`"}], 
          "}"}]}], "}"}], ",", "0.004471356876688893`"}], "}"}], ",", 
     RowBox[{"{", 
      RowBox[{"\"\<CURE\>\"", ",", "365", ",", "54.83017369140836`", ",", 
       RowBox[{"{", 
        RowBox[{
         RowBox[{"{", 
          RowBox[{
          "0", ",", "0.011432276661819587`", ",", "20.349452458038865`"}], 
          "}"}], ",", 
         RowBox[{"{", 
          RowBox[{
          "14", ",", "0.0006962735515641567`", ",", "1.239366921784199`"}], 
          "}"}], ",", 
         RowBox[{"{", 
          RowBox[{
          "28", ",", "0.0006962735515641567`", ",", "1.239366921784199`"}], 
          "}"}], ",", 
         RowBox[{"{", 
          RowBox[{
          "42", ",", "0.0006962735515641567`", ",", "1.239366921784199`"}], 
          "}"}], ",", 
         RowBox[{"{", 
          RowBox[{
          "56", ",", "0.0006962735515641567`", ",", "1.239366921784199`"}], 
          "}"}], ",", 
         RowBox[{"{", 
          RowBox[{
          "70", ",", "0.0006962735515641567`", ",", "1.239366921784199`"}], 
          "}"}], ",", 
         RowBox[{"{", 
          RowBox[{
          "84", ",", "0.0006962735515641567`", ",", "1.239366921784199`"}], 
          "}"}], ",", 
         RowBox[{"{", 
          RowBox[{
          "98", ",", "0.0006962735515641567`", ",", "1.239366921784199`"}], 
          "}"}], ",", 
         RowBox[{"{", 
          RowBox[{
          "112", ",", "0.0006962735515641567`", ",", "1.239366921784199`"}], 
          "}"}], ",", 
         RowBox[{"{", 
          RowBox[{
          "126", ",", "0.0006962735515641567`", ",", "1.239366921784199`"}], 
          "}"}]}], "}"}], ",", "0.003753905353065813`"}], "}"}], ",", 
     RowBox[{"{", 
      RowBox[{"\"\<CURE\>\"", ",", "365", ",", "77.42388757745715`", ",", 
       RowBox[{"{", 
        RowBox[{
         RowBox[{"{", 
          RowBox[{
          "0", ",", "0.012763623409420895`", ",", "22.719249668769194`"}], 
          "}"}], ",", 
         RowBox[{"{", 
          RowBox[{
          "14", ",", "0.000791369747821393`", ",", "1.4086381511220796`"}], 
          "}"}], ",", 
         RowBox[{"{", 
          RowBox[{
          "28", ",", "0.000791369747821393`", ",", "1.4086381511220796`"}], 
          "}"}], ",", 
         RowBox[{"{", 
          RowBox[{
          "42", ",", "0.000791369747821393`", ",", "1.4086381511220796`"}], 
          "}"}], ",", 
         RowBox[{"{", 
          RowBox[{
          "56", ",", "0.000791369747821393`", ",", "1.4086381511220796`"}], 
          "}"}], ",", 
         RowBox[{"{", 
          RowBox[{
          "70", ",", "0.000791369747821393`", ",", "1.4086381511220796`"}], 
          "}"}], ",", 
         RowBox[{"{", 
          RowBox[{
          "84", ",", "0.000791369747821393`", ",", "1.4086381511220796`"}], 
          "}"}], ",", 
         RowBox[{"{", 
          RowBox[{
          "98", ",", "0.000791369747821393`", ",", "1.4086381511220796`"}], 
          "}"}], ",", 
         RowBox[{"{", 
          RowBox[{
          "112", ",", "0.000791369747821393`", ",", "1.4086381511220796`"}], 
          "}"}], ",", 
         RowBox[{"{", 
          RowBox[{
          "126", ",", "0.000791369747821393`", ",", "1.4086381511220796`"}], 
          "}"}]}], "}"}], ",", "0.004120207549596112`"}], "}"}], ",", 
     RowBox[{"{", 
      RowBox[{"\"\<CURE\>\"", ",", "365", ",", "62.13025577921395`", ",", 
       RowBox[{"{", 
        RowBox[{"{", 
         RowBox[{
         "0", ",", "0.06197897412348238`", ",", "110.32257393979864`"}], 
         "}"}], "}"}], ",", "0.017500000000000005`"}], "}"}], ",", 
     RowBox[{"{", 
      RowBox[{"\"\<CURE\>\"", ",", "365", ",", "97.58035081099375`", ",", 
       RowBox[{"{", 
        RowBox[{
         RowBox[{"{", 
          RowBox[{"0", ",", "0.0544523419205913`", ",", "96.9251686186525`"}],
           "}"}], ",", 
         RowBox[{"{", 
          RowBox[{
          "14", ",", "0.0030009584617065373`", ",", "5.341706061837637`"}], 
          "}"}]}], "}"}], ",", "0.015590299160732205`"}], "}"}], ",", 
     RowBox[{"{", 
      RowBox[{"\"\<CURE\>\"", ",", "365", ",", "101.92553888653019`", ",", 
       RowBox[{"{", 
        RowBox[{
         RowBox[{"{", 
          RowBox[{
          "0", ",", "0.03803688136553835`", ",", "67.70564883065826`"}], 
          "}"}], ",", 
         RowBox[{"{", 
          RowBox[{
          "14", ",", "0.002596602458972641`", ",", "4.621952376971301`"}], 
          "}"}], ",", 
         RowBox[{"{", 
          RowBox[{
          "28", ",", "0.002596602458972641`", ",", "4.621952376971301`"}], 
          "}"}], ",", 
         RowBox[{"{", 
          RowBox[{
          "42", ",", "0.002596602458972641`", ",", "4.621952376971301`"}], 
          "}"}], ",", 
         RowBox[{"{", 
          RowBox[{
          "56", ",", "0.002596602458972641`", ",", "4.621952376971301`"}], 
          "}"}]}], "}"}], ",", "0.01107380541542801`"}], "}"}], ",", 
     RowBox[{"{", 
      RowBox[{"\"\<CURE\>\"", ",", "365", ",", "24.6281714077451`", ",", 
       RowBox[{"{", 
        RowBox[{
         RowBox[{"{", 
          RowBox[{
          "0", ",", "0.005361946204311288`", ",", "9.544264243674093`"}], 
          "}"}], ",", 
         RowBox[{"{", 
          RowBox[{
          "14", ",", "0.0002626785188849926`", ",", "0.46756776361528685`"}], 
          "}"}], ",", 
         RowBox[{"{", 
          RowBox[{
          "28", ",", "0.0002626785188849926`", ",", "0.46756776361528685`"}], 
          "}"}], ",", 
         RowBox[{"{", 
          RowBox[{
          "42", ",", "0.0002626785188849926`", ",", "0.46756776361528685`"}], 
          "}"}], ",", 
         RowBox[{"{", 
          RowBox[{
          "56", ",", "0.0002626785188849926`", ",", "0.46756776361528685`"}], 
          "}"}], ",", 
         RowBox[{"{", 
          RowBox[{
          "70", ",", "0.0002626785188849926`", ",", "0.46756776361528685`"}], 
          "}"}], ",", 
         RowBox[{"{", 
          RowBox[{
          "84", ",", "0.0002626785188849926`", ",", "0.46756776361528685`"}], 
          "}"}], ",", 
         RowBox[{"{", 
          RowBox[{
          "98", ",", "0.0002626785188849926`", ",", "0.46756776361528685`"}], 
          "}"}], ",", 
         RowBox[{"{", 
          RowBox[{
          "112", ",", "0.0002626785188849926`", ",", "0.46756776361528685`"}],
           "}"}], ",", 
         RowBox[{"{", 
          RowBox[{
          "126", ",", "0.0002626785188849926`", ",", "0.46756776361528685`"}],
           "}"}]}], "}"}], ",", "0.002083735365978456`"}], "}"}], ",", 
     RowBox[{"{", 
      RowBox[{
      "\"\<TBUR\>\"", ",", "12.24974761454244`", ",", "4.824239241170312`", 
       ",", 
       RowBox[{"{", 
        RowBox[{"{", 
         RowBox[{
         "0", ",", "0.008595048202009839`", ",", "15.299185799577513`"}], 
         "}"}], "}"}], ",", "0.0029732800060184943`"}], "}"}], ",", 
     RowBox[{"{", 
      RowBox[{"\"\<CURE\>\"", ",", "365", ",", "23.963366600245106`", ",", 
       RowBox[{"{", 
        RowBox[{
         RowBox[{"{", 
          RowBox[{
          "0", ",", "0.007427753536758632`", ",", "13.221401295430365`"}], 
          "}"}], ",", 
         RowBox[{"{", 
          RowBox[{
          "14", ",", "0.00041023618548837425`", ",", "0.7302204101693062`"}], 
          "}"}], ",", 
         RowBox[{"{", 
          RowBox[{
          "28", ",", "0.00041023618548837425`", ",", "0.7302204101693062`"}], 
          "}"}], ",", 
         RowBox[{"{", 
          RowBox[{
          "42", ",", "0.00041023618548837425`", ",", "0.7302204101693062`"}], 
          "}"}], ",", 
         RowBox[{"{", 
          RowBox[{
          "56", ",", "0.00041023618548837425`", ",", "0.7302204101693062`"}], 
          "}"}], ",", 
         RowBox[{"{", 
          RowBox[{
          "70", ",", "0.00041023618548837425`", ",", "0.7302204101693062`"}], 
          "}"}], ",", 
         RowBox[{"{", 
          RowBox[{
          "84", ",", "0.00041023618548837425`", ",", "0.7302204101693062`"}], 
          "}"}], ",", 
         RowBox[{"{", 
          RowBox[{
          "98", ",", "0.00041023618548837425`", ",", "0.7302204101693062`"}], 
          "}"}], ",", 
         RowBox[{"{", 
          RowBox[{
          "112", ",", "0.00041023618548837425`", ",", "0.7302204101693062`"}],
           "}"}], ",", 
         RowBox[{"{", 
          RowBox[{
          "126", ",", "0.00041023618548837425`", ",", "0.7302204101693062`"}],
           "}"}]}], "}"}], ",", "0.0026521145390580683`"}], "}"}], ",", 
     RowBox[{"{", 
      RowBox[{"\"\<CURE\>\"", ",", "365", ",", "78.16204163493295`", ",", 
       RowBox[{"{", 
        RowBox[{
         RowBox[{"{", 
          RowBox[{
          "0", ",", "0.027825046170969012`", ",", "49.52858218432484`"}], 
          "}"}], ",", 
         RowBox[{"{", 
          RowBox[{
          "14", ",", "0.0018671856593605444`", ",", "3.323590473661769`"}], 
          "}"}], ",", 
         RowBox[{"{", 
          RowBox[{
          "28", ",", "0.0018671856593605444`", ",", "3.323590473661769`"}], 
          "}"}], ",", 
         RowBox[{"{", 
          RowBox[{
          "42", ",", "0.0018671856593605444`", ",", "3.323590473661769`"}], 
          "}"}], ",", 
         RowBox[{"{", 
          RowBox[{
          "56", ",", "0.0018671856593605444`", ",", "3.323590473661769`"}], 
          "}"}], ",", 
         RowBox[{"{", 
          RowBox[{
          "70", ",", "0.0018671856593605444`", ",", "3.323590473661769`"}], 
          "}"}], ",", 
         RowBox[{"{", 
          RowBox[{
          "84", ",", "0.0018671856593605444`", ",", "3.323590473661769`"}], 
          "}"}], ",", 
         RowBox[{"{", 
          RowBox[{
          "98", ",", "0.0018671856593605444`", ",", "3.323590473661769`"}], 
          "}"}], ",", 
         RowBox[{"{", 
          RowBox[{
          "112", ",", "0.0018671856593605444`", ",", "3.323590473661769`"}], 
          "}"}]}], "}"}], ",", "0.008264155961508025`"}], "}"}], ",", 
     RowBox[{"{", 
      RowBox[{"\"\<CURE\>\"", ",", "365", ",", "46.469378380827465`", ",", 
       RowBox[{"{", 
        RowBox[{
         RowBox[{"{", 
          RowBox[{
          "0", ",", "0.014407605792304492`", ",", "25.645538310301994`"}], 
          "}"}], ",", 
         RowBox[{"{", 
          RowBox[{
          "14", ",", "0.0009087970608845071`", ",", "1.6176587683744226`"}], 
          "}"}], ",", 
         RowBox[{"{", 
          RowBox[{
          "28", ",", "0.0009087970608845071`", ",", "1.6176587683744226`"}], 
          "}"}], ",", 
         RowBox[{"{", 
          RowBox[{
          "42", ",", "0.0009087970608845071`", ",", "1.6176587683744226`"}], 
          "}"}], ",", 
         RowBox[{"{", 
          RowBox[{
          "56", ",", "0.0009087970608845071`", ",", "1.6176587683744226`"}], 
          "}"}], ",", 
         RowBox[{"{", 
          RowBox[{
          "70", ",", "0.0009087970608845071`", ",", "1.6176587683744226`"}], 
          "}"}], ",", 
         RowBox[{"{", 
          RowBox[{
          "84", ",", "0.0009087970608845071`", ",", "1.6176587683744226`"}], 
          "}"}], ",", 
         RowBox[{"{", 
          RowBox[{
          "98", ",", "0.0009087970608845071`", ",", "1.6176587683744226`"}], 
          "}"}], ",", 
         RowBox[{"{", 
          RowBox[{
          "112", ",", "0.0009087970608845071`", ",", "1.6176587683744226`"}], 
          "}"}], ",", 
         RowBox[{"{", 
          RowBox[{
          "126", ",", "0.0009087970608845071`", ",", "1.6176587683744226`"}], 
          "}"}]}], "}"}], ",", "0.004572527246919408`"}], "}"}], ",", 
     RowBox[{"{", 
      RowBox[{
      "\"\<TBUR\>\"", ",", "23.939984382948843`", ",", "4.785919594898187`", 
       ",", 
       RowBox[{"{", 
        RowBox[{
         RowBox[{"{", 
          RowBox[{
          "0", ",", "0.03163508909569855`", ",", "56.31045859034342`"}], 
          "}"}], ",", 
         RowBox[{"{", 
          RowBox[{
          "14", ",", "0.0021393315825555116`", ",", "3.808010216948811`"}], 
          "}"}]}], "}"}], ",", "0.009312438157500663`"}], "}"}], ",", 
     RowBox[{"{", 
      RowBox[{
      "\"\<TBUR\>\"", ",", "23.92533208293998`", ",", "12.152820492826155`", 
       ",", 
       RowBox[{"{", 
        RowBox[{
         RowBox[{"{", 
          RowBox[{
          "0", ",", "0.023456017191187357`", ",", "41.751710600313494`"}], 
          "}"}], ",", 
         RowBox[{"{", 
          RowBox[{
          "14", ",", "0.0015551121608047122`", ",", "2.768099646232388`"}], 
          "}"}]}], "}"}], ",", "0.007062076251708923`"}], "}"}], ",", 
     RowBox[{"{", 
      RowBox[{
      "\"\<TBUR\>\"", ",", "178.81137186976892`", ",", "54.25243499775902`", 
       ",", 
       RowBox[{"{", 
        RowBox[{
         RowBox[{"{", 
          RowBox[{
          "0", ",", "0.014889588377098674`", ",", "26.50346731123564`"}], 
          "}"}], ",", 
         RowBox[{"{", 
          RowBox[{
          "14", ",", "0.0009432243883698059`", ",", "1.6789394112982545`"}], 
          "}"}], ",", 
         RowBox[{"{", 
          RowBox[{
          "28", ",", "0.0009432243883698059`", ",", "1.6789394112982545`"}], 
          "}"}], ",", 
         RowBox[{"{", 
          RowBox[{
          "42", ",", "0.0009432243883698059`", ",", "1.6789394112982545`"}], 
          "}"}], ",", 
         RowBox[{"{", 
          RowBox[{
          "56", ",", "0.0009432243883698059`", ",", "1.6789394112982545`"}], 
          "}"}], ",", 
         RowBox[{"{", 
          RowBox[{
          "70", ",", "0.0009432243883698059`", ",", "1.6789394112982545`"}], 
          "}"}], ",", 
         RowBox[{"{", 
          RowBox[{
          "84", ",", "0.0009432243883698059`", ",", "1.6789394112982545`"}], 
          "}"}], ",", 
         RowBox[{"{", 
          RowBox[{
          "98", ",", "0.0009432243883698059`", ",", "1.6789394112982545`"}], 
          "}"}], ",", 
         RowBox[{"{", 
          RowBox[{
          "112", ",", "0.0009432243883698059`", ",", "1.6789394112982545`"}], 
          "}"}], ",", 
         RowBox[{"{", 
          RowBox[{
          "126", ",", "0.0009432243883698059`", ",", "1.6789394112982545`"}], 
          "}"}]}], "}"}], ",", "0.004705138288947004`"}], "}"}], ",", 
     RowBox[{"{", 
      RowBox[{"\"\<CURE\>\"", ",", "365", ",", "25.112194182795932`", ",", 
       RowBox[{"{", 
        RowBox[{
         RowBox[{"{", 
          RowBox[{
          "0", ",", "0.006615635348621518`", ",", "11.775830920546301`"}], 
          "}"}], ",", 
         RowBox[{"{", 
          RowBox[{
          "14", ",", "0.00035222774347858045`", ",", "0.6269653833918732`"}], 
          "}"}], ",", 
         RowBox[{"{", 
          RowBox[{
          "28", ",", "0.00035222774347858045`", ",", "0.6269653833918732`"}], 
          "}"}], ",", 
         RowBox[{"{", 
          RowBox[{
          "42", ",", "0.00035222774347858045`", ",", "0.6269653833918732`"}], 
          "}"}], ",", 
         RowBox[{"{", 
          RowBox[{
          "56", ",", "0.00035222774347858045`", ",", "0.6269653833918732`"}], 
          "}"}], ",", 
         RowBox[{"{", 
          RowBox[{
          "70", ",", "0.00035222774347858045`", ",", "0.6269653833918732`"}], 
          "}"}], ",", 
         RowBox[{"{", 
          RowBox[{
          "84", ",", "0.00035222774347858045`", ",", "0.6269653833918732`"}], 
          "}"}], ",", 
         RowBox[{"{", 
          RowBox[{
          "98", ",", "0.00035222774347858045`", ",", "0.6269653833918732`"}], 
          "}"}], ",", 
         RowBox[{"{", 
          RowBox[{
          "112", ",", "0.00035222774347858045`", ",", "0.6269653833918732`"}],
           "}"}], ",", 
         RowBox[{"{", 
          RowBox[{
          "126", ",", "0.00035222774347858045`", ",", "0.6269653833918732`"}],
           "}"}]}], "}"}], ",", "0.0024286711148015366`"}], "}"}], ",", 
     RowBox[{"{", 
      RowBox[{"\"\<CURE\>\"", ",", "365", ",", "95.56109086368602`", ",", 
       RowBox[{"{", 
        RowBox[{
         RowBox[{"{", 
          RowBox[{
          "0", ",", "0.03181875578859102`", ",", "56.63738530369202`"}], 
          "}"}], ",", 
         RowBox[{"{", 
          RowBox[{
          "14", ",", "0.002152450632047831`", ",", "3.831362125045139`"}], 
          "}"}], ",", 
         RowBox[{"{", 
          RowBox[{
          "28", ",", "0.002152450632047831`", ",", "3.831362125045139`"}], 
          "}"}], ",", 
         RowBox[{"{", 
          RowBox[{
          "42", ",", "0.002152450632047831`", ",", "3.831362125045139`"}], 
          "}"}], ",", 
         RowBox[{"{", 
          RowBox[{
          "56", ",", "0.002152450632047831`", ",", "3.831362125045139`"}], 
          "}"}], ",", 
         RowBox[{"{", 
          RowBox[{
          "70", ",", "0.002152450632047831`", ",", "3.831362125045139`"}], 
          "}"}], ",", 
         RowBox[{"{", 
          RowBox[{
          "84", ",", "0.002152450632047831`", ",", "3.831362125045139`"}], 
          "}"}]}], "}"}], ",", "0.009362971584015719`"}], "}"}], ",", 
     RowBox[{"{", 
      RowBox[{"\"\<CURE\>\"", ",", "365", ",", "88.2953683483366`", ",", 
       RowBox[{"{", 
        RowBox[{
         RowBox[{"{", 
          RowBox[{
          "0", ",", "0.03303655027596696`", ",", "58.80505949122119`"}], 
          "}"}], ",", 
         RowBox[{"{", 
          RowBox[{
          "14", ",", "0.0022394359525746846`", ",", "3.9861959955829387`"}], 
          "}"}], ",", 
         RowBox[{"{", 
          RowBox[{
          "28", ",", "0.0022394359525746846`", ",", "3.9861959955829387`"}], 
          "}"}], ",", 
         RowBox[{"{", 
          RowBox[{
          "42", ",", "0.0022394359525746846`", ",", "3.9861959955829387`"}], 
          "}"}], ",", 
         RowBox[{"{", 
          RowBox[{
          "56", ",", "0.0022394359525746846`", ",", "3.9861959955829387`"}], 
          "}"}], ",", 
         RowBox[{"{", 
          RowBox[{
          "70", ",", "0.0022394359525746846`", ",", "3.9861959955829387`"}], 
          "}"}], ",", 
         RowBox[{"{", 
          RowBox[{
          "84", ",", "0.0010630566092802007`", ",", "1.8922407645187571`"}], 
          "}"}]}], "}"}], ",", "0.009698031399538606`"}], "}"}], ",", 
     RowBox[{"{", 
      RowBox[{
      "\"\<TBUR\>\"", ",", "122.63707298888478`", ",", "14.192139664859951`", 
       ",", 
       RowBox[{"{", 
        RowBox[{
         RowBox[{"{", 
          RowBox[{
          "0", ",", "0.00508836130233429`", ",", "9.057283118155036`"}], 
          "}"}], ",", 
         RowBox[{"{", 
          RowBox[{
          "14", ",", "0.00024313674017234987`", ",", "0.43278339750678274`"}],
           "}"}], ",", 
         RowBox[{"{", 
          RowBox[{
          "28", ",", "0.00024313674017234987`", ",", "0.43278339750678274`"}],
           "}"}], ",", 
         RowBox[{"{", 
          RowBox[{
          "42", ",", "0.00024313674017234987`", ",", "0.43278339750678274`"}],
           "}"}], ",", 
         RowBox[{"{", 
          RowBox[{
          "56", ",", "0.00024313674017234987`", ",", "0.43278339750678274`"}],
           "}"}], ",", 
         RowBox[{"{", 
          RowBox[{
          "70", ",", "0.00024313674017234987`", ",", "0.43278339750678274`"}],
           "}"}], ",", 
         RowBox[{"{", 
          RowBox[{
          "84", ",", "0.00024313674017234987`", ",", "0.43278339750678274`"}],
           "}"}], ",", 
         RowBox[{"{", 
          RowBox[{
          "98", ",", "0.00024313674017234987`", ",", "0.43278339750678274`"}],
           "}"}], ",", 
         RowBox[{"{", 
          RowBox[{
          "112", ",", "0.00024313674017234987`", ",", 
           "0.43278339750678274`"}], "}"}]}], "}"}], ",", 
       "0.002008462150557862`"}], "}"}], ",", 
     RowBox[{"{", 
      RowBox[{"\"\<CURE\>\"", ",", "365", ",", "120.14814564104196`", ",", 
       RowBox[{"{", 
        RowBox[{
         RowBox[{"{", 
          RowBox[{
          "0", ",", "0.026577267738342004`", ",", "47.307536574248765`"}], 
          "}"}], ",", 
         RowBox[{"{", 
          RowBox[{
          "14", ",", "0.0017780586284586151`", ",", "3.164944358656335`"}], 
          "}"}], ",", 
         RowBox[{"{", 
          RowBox[{
          "28", ",", "0.0017780586284586151`", ",", "3.164944358656335`"}], 
          "}"}], ",", 
         RowBox[{"{", 
          RowBox[{
          "42", ",", "0.0017780586284586151`", ",", "3.164944358656335`"}], 
          "}"}], ",", 
         RowBox[{"{", 
          RowBox[{
          "56", ",", "0.0017780586284586151`", ",", "3.164944358656335`"}], 
          "}"}], ",", 
         RowBox[{"{", 
          RowBox[{
          "70", ",", "0.0017780586284586151`", ",", "3.164944358656335`"}], 
          "}"}], ",", 
         RowBox[{"{", 
          RowBox[{
          "84", ",", "0.0017780586284586151`", ",", "3.164944358656335`"}], 
          "}"}], ",", 
         RowBox[{"{", 
          RowBox[{
          "98", ",", "0.0017780586284586151`", ",", "3.164944358656335`"}], 
          "}"}], ",", 
         RowBox[{"{", 
          RowBox[{
          "112", ",", "0.0017780586284586151`", ",", "3.164944358656335`"}], 
          "}"}], ",", 
         RowBox[{"{", 
          RowBox[{
          "126", ",", "0.0008284865262189849`", ",", "1.474706016669793`"}], 
          "}"}]}], "}"}], ",", "0.007920846465707699`"}], "}"}], ",", 
     RowBox[{"{", 
      RowBox[{"\"\<CURE\>\"", ",", "365", ",", "119.66124504843579`", ",", 
       RowBox[{"{", 
        RowBox[{
         RowBox[{"{", 
          RowBox[{
          "0", ",", "0.04847879450914313`", ",", "86.29225422627476`"}], 
          "}"}], ",", 
         RowBox[{"{", 
          RowBox[{
          "14", ",", "0.0033424533978015526`", ",", "5.949567048086764`"}], 
          "}"}], ",", 
         RowBox[{"{", 
          RowBox[{
          "28", ",", "0.0033424533978015526`", ",", "5.949567048086764`"}], 
          "}"}]}], "}"}], ",", "0.013946757730347`"}], "}"}], ",", 
     RowBox[{"{", 
      RowBox[{"\"\<CURE\>\"", ",", "365", ",", "46.109457933628924`", ",", 
       RowBox[{"{", 
        RowBox[{
         RowBox[{"{", 
          RowBox[{
          "0", ",", "0.015499730375626467`", ",", "27.589520068615112`"}], 
          "}"}], ",", 
         RowBox[{"{", 
          RowBox[{
          "14", ",", "0.0009868059596932197`", ",", "1.7565146082539311`"}], 
          "}"}], ",", 
         RowBox[{"{", 
          RowBox[{
          "28", ",", "0.0009868059596932197`", ",", "1.7565146082539311`"}], 
          "}"}], ",", 
         RowBox[{"{", 
          RowBox[{
          "42", ",", "0.0009868059596932197`", ",", "1.7565146082539311`"}], 
          "}"}], ",", 
         RowBox[{"{", 
          RowBox[{
          "56", ",", "0.0009868059596932197`", ",", "1.7565146082539311`"}], 
          "}"}], ",", 
         RowBox[{"{", 
          RowBox[{
          "70", ",", "0.0009868059596932197`", ",", "1.7565146082539311`"}], 
          "}"}], ",", 
         RowBox[{"{", 
          RowBox[{
          "84", ",", "0.0009868059596932197`", ",", "1.7565146082539311`"}], 
          "}"}], ",", 
         RowBox[{"{", 
          RowBox[{
          "98", ",", "0.0009868059596932197`", ",", "1.7565146082539311`"}], 
          "}"}], ",", 
         RowBox[{"{", 
          RowBox[{
          "112", ",", "0.0009868059596932197`", ",", "1.7565146082539311`"}], 
          "}"}], ",", 
         RowBox[{"{", 
          RowBox[{
          "126", ",", "0.0009868059596932197`", ",", "1.7565146082539311`"}], 
          "}"}]}], "}"}], ",", "0.004873010674303254`"}], "}"}], ",", 
     RowBox[{"{", 
      RowBox[{"\"\<CURE\>\"", ",", "365", ",", "98.59572150213403`", ",", 
       RowBox[{"{", 
        RowBox[{
         RowBox[{"{", 
          RowBox[{
          "0", ",", "0.014400528086273574`", ",", "25.63293999356696`"}], 
          "}"}], ",", 
         RowBox[{"{", 
          RowBox[{
          "14", ",", "0.0009082915104537273`", ",", "1.6167588886076347`"}], 
          "}"}], ",", 
         RowBox[{"{", 
          RowBox[{
          "28", ",", "0.0009082915104537273`", ",", "1.6167588886076347`"}], 
          "}"}], ",", 
         RowBox[{"{", 
          RowBox[{
          "42", ",", "0.0009082915104537273`", ",", "1.6167588886076347`"}], 
          "}"}], ",", 
         RowBox[{"{", 
          RowBox[{
          "56", ",", "0.0009082915104537273`", ",", "1.6167588886076347`"}], 
          "}"}], ",", 
         RowBox[{"{", 
          RowBox[{
          "70", ",", "0.0009082915104537273`", ",", "1.6167588886076347`"}], 
          "}"}], ",", 
         RowBox[{"{", 
          RowBox[{
          "84", ",", "0.0009082915104537273`", ",", "1.6167588886076347`"}], 
          "}"}], ",", 
         RowBox[{"{", 
          RowBox[{
          "98", ",", "0.0009082915104537273`", ",", "1.6167588886076347`"}], 
          "}"}], ",", 
         RowBox[{"{", 
          RowBox[{
          "112", ",", "0.0009082915104537273`", ",", "1.6167588886076347`"}], 
          "}"}], ",", 
         RowBox[{"{", 
          RowBox[{
          "126", ",", "0.0009082915104537273`", ",", "1.6167588886076347`"}], 
          "}"}]}], "}"}], ",", "0.004570579911058039`"}], "}"}], ",", 
     RowBox[{"{", 
      RowBox[{
      "\"\<TBUR\>\"", ",", "13.961387652434597`", ",", "2.2084444944764368`", 
       ",", 
       RowBox[{"{", 
        RowBox[{"{", 
         RowBox[{
         "0", ",", "0.009018897078943721`", ",", "16.053636800519822`"}], 
         "}"}], "}"}], ",", "0.003089896338238111`"}], "}"}], ",", 
     RowBox[{"{", 
      RowBox[{
      "\"\<TBUR\>\"", ",", "35.93264054757854`", ",", "7.4168411162440515`", 
       ",", 
       RowBox[{"{", 
        RowBox[{
         RowBox[{"{", 
          RowBox[{
          "0", ",", "0.013599488612722668`", ",", "24.20708973064635`"}], 
          "}"}], ",", 
         RowBox[{"{", 
          RowBox[{
          "14", ",", "0.0008510744052000912`", ",", "1.5149124412561623`"}], 
          "}"}], ",", 
         RowBox[{"{", 
          RowBox[{
          "28", ",", "0.0008510744052000912`", ",", "1.5149124412561623`"}], 
          "}"}]}], "}"}], ",", "0.004350184646490163`"}], "}"}], ",", 
     RowBox[{"{", 
      RowBox[{"\"\<CURE\>\"", ",", "365", ",", "90.59048651448043`", ",", 
       RowBox[{"{", 
        RowBox[{
         RowBox[{"{", 
          RowBox[{
          "0", ",", "0.021504331328944838`", ",", "38.27770976552181`"}], 
          "}"}], ",", 
         RowBox[{"{", 
          RowBox[{
          "14", ",", "0.0014157060277873892`", ",", "2.519956729461553`"}], 
          "}"}], ",", 
         RowBox[{"{", 
          RowBox[{
          "28", ",", "0.0014157060277873892`", ",", "2.519956729461553`"}], 
          "}"}], ",", 
         RowBox[{"{", 
          RowBox[{
          "42", ",", "0.0014157060277873892`", ",", "2.519956729461553`"}], 
          "}"}], ",", 
         RowBox[{"{", 
          RowBox[{
          "56", ",", "0.0014157060277873892`", ",", "2.519956729461553`"}], 
          "}"}], ",", 
         RowBox[{"{", 
          RowBox[{
          "70", ",", "0.0014157060277873892`", ",", "2.519956729461553`"}], 
          "}"}], ",", 
         RowBox[{"{", 
          RowBox[{
          "84", ",", "0.0014157060277873892`", ",", "2.519956729461553`"}], 
          "}"}], ",", 
         RowBox[{"{", 
          RowBox[{
          "98", ",", "0.0014157060277873892`", ",", "2.519956729461553`"}], 
          "}"}], ",", 
         RowBox[{"{", 
          RowBox[{
          "112", ",", "0.0014157060277873892`", ",", "2.519956729461553`"}], 
          "}"}], ",", 
         RowBox[{"{", 
          RowBox[{
          "126", ",", "0.0014157060277873892`", ",", "2.519956729461553`"}], 
          "}"}]}], "}"}], ",", "0.006525096070126165`"}], "}"}], ",", 
     RowBox[{"{", 
      RowBox[{"\"\<CURE\>\"", ",", "365", ",", "47.53337040654898`", ",", 
       RowBox[{"{", 
        RowBox[{
         RowBox[{"{", 
          RowBox[{
          "0", ",", "0.007858369992024484`", ",", "13.987898585803581`"}], 
          "}"}], ",", 
         RowBox[{"{", 
          RowBox[{
          "14", ",", "0.0004409945037216494`", ",", "0.7849702166245359`"}], 
          "}"}], ",", 
         RowBox[{"{", 
          RowBox[{
          "28", ",", "0.0004409945037216494`", ",", "0.7849702166245359`"}], 
          "}"}], ",", 
         RowBox[{"{", 
          RowBox[{
          "42", ",", "0.0004409945037216494`", ",", "0.7849702166245359`"}], 
          "}"}], ",", 
         RowBox[{"{", 
          RowBox[{
          "56", ",", "0.0004409945037216494`", ",", "0.7849702166245359`"}], 
          "}"}], ",", 
         RowBox[{"{", 
          RowBox[{
          "70", ",", "0.0004409945037216494`", ",", "0.7849702166245359`"}], 
          "}"}], ",", 
         RowBox[{"{", 
          RowBox[{
          "84", ",", "0.0004409945037216494`", ",", "0.7849702166245359`"}], 
          "}"}], ",", 
         RowBox[{"{", 
          RowBox[{
          "98", ",", "0.0004409945037216494`", ",", "0.7849702166245359`"}], 
          "}"}], ",", 
         RowBox[{"{", 
          RowBox[{
          "112", ",", "0.0004409945037216494`", ",", "0.7849702166245359`"}], 
          "}"}], ",", 
         RowBox[{"{", 
          RowBox[{
          "126", ",", "0.0004409945037216494`", ",", "0.7849702166245359`"}], 
          "}"}]}], "}"}], ",", "0.002770592879663298`"}], "}"}], ",", 
     RowBox[{"{", 
      RowBox[{"\"\<CURE\>\"", ",", "365", ",", "82.84985470961416`", ",", 
       RowBox[{"{", 
        RowBox[{
         RowBox[{"{", 
          RowBox[{
          "0", ",", "0.029797191197532092`", ",", "53.03900033160713`"}], 
          "}"}], ",", 
         RowBox[{"{", 
          RowBox[{
          "14", ",", "0.002008053161257907`", ",", "3.5743346270390743`"}], 
          "}"}], ",", 
         RowBox[{"{", 
          RowBox[{
          "28", ",", "0.002008053161257907`", ",", "3.5743346270390743`"}], 
          "}"}], ",", 
         RowBox[{"{", 
          RowBox[{
          "42", ",", "0.002008053161257907`", ",", "3.5743346270390743`"}], 
          "}"}], ",", 
         RowBox[{"{", 
          RowBox[{
          "56", ",", "0.002008053161257907`", ",", "3.5743346270390743`"}], 
          "}"}], ",", 
         RowBox[{"{", 
          RowBox[{
          "70", ",", "0.002008053161257907`", ",", "3.5743346270390743`"}], 
          "}"}], ",", 
         RowBox[{"{", 
          RowBox[{
          "84", ",", "0.002008053161257907`", ",", "3.5743346270390743`"}], 
          "}"}], ",", 
         RowBox[{"{", 
          RowBox[{
          "98", ",", "0.002008053161257907`", ",", "3.5743346270390743`"}], 
          "}"}]}], "}"}], ",", "0.008806765207677677`"}], "}"}], ",", 
     RowBox[{"{", 
      RowBox[{
      "\"\<TBUR\>\"", ",", "26.848328264399584`", ",", "4.2554347283863985`", 
       ",", 
       RowBox[{"{", 
        RowBox[{
         RowBox[{"{", 
          RowBox[{
          "0", ",", "0.008381761585335722`", ",", "14.919535621897586`"}], 
          "}"}], ",", 
         RowBox[{"{", 
          RowBox[{
          "14", ",", "0.0004783796175295951`", ",", "0.8515157192026792`"}], 
          "}"}]}], "}"}], ",", "0.002914597054849681`"}], "}"}], ",", 
     RowBox[{"{", 
      RowBox[{"\"\<CURE\>\"", ",", "365", ",", "124.9945426674714`", ",", 
       RowBox[{"{", 
        RowBox[{
         RowBox[{"{", 
          RowBox[{
          "0", ",", "0.0532161828611081`", ",", "94.72480549277242`"}], "}"}],
          ",", 
         RowBox[{"{", 
          RowBox[{
          "14", ",", "0.0035354210892482524`", ",", "6.293049538861889`"}], 
          "}"}]}], "}"}], ",", "0.015250186579569296`"}], "}"}], ",", 
     RowBox[{"{", 
      RowBox[{"\"\<CURE\>\"", ",", "365", ",", "24.01591382164545`", ",", 
       RowBox[{"{", 
        RowBox[{
         RowBox[{"{", 
          RowBox[{
          "0", ",", "0.007366089092601425`", ",", "13.111638584830537`"}], 
          "}"}], ",", 
         RowBox[{"{", 
          RowBox[{
          "14", ",", "0.0004058315823342881`", ",", "0.7223802165550328`"}], 
          "}"}], ",", 
         RowBox[{"{", 
          RowBox[{
          "28", ",", "0.0004058315823342881`", ",", "0.7223802165550328`"}], 
          "}"}], ",", 
         RowBox[{"{", 
          RowBox[{
          "42", ",", "0.0004058315823342881`", ",", "0.7223802165550328`"}], 
          "}"}], ",", 
         RowBox[{"{", 
          RowBox[{
          "56", ",", "0.0004058315823342881`", ",", "0.7223802165550328`"}], 
          "}"}], ",", 
         RowBox[{"{", 
          RowBox[{
          "70", ",", "0.0004058315823342881`", ",", "0.7223802165550328`"}], 
          "}"}], ",", 
         RowBox[{"{", 
          RowBox[{
          "84", ",", "0.0004058315823342881`", ",", "0.7223802165550328`"}], 
          "}"}], ",", 
         RowBox[{"{", 
          RowBox[{
          "98", ",", "0.0004058315823342881`", ",", "0.7223802165550328`"}], 
          "}"}], ",", 
         RowBox[{"{", 
          RowBox[{
          "112", ",", "0.0004058315823342881`", ",", "0.7223802165550328`"}], 
          "}"}], ",", 
         RowBox[{"{", 
          RowBox[{
          "126", ",", "0.0004058315823342881`", ",", "0.7223802165550328`"}], 
          "}"}]}], "}"}], ",", "0.0026351483945256226`"}], "}"}], ",", 
     RowBox[{"{", 
      RowBox[{"\"\<CURE\>\"", ",", "365", ",", "162.41283566540764`", ",", 
       RowBox[{"{", 
        RowBox[{
         RowBox[{"{", 
          RowBox[{
          "0", ",", "0.04031585475690257`", ",", "71.76222146728657`"}], 
          "}"}], ",", 
         RowBox[{"{", 
          RowBox[{
          "14", ",", "0.002759386272641513`", ",", "4.911707565301893`"}], 
          "}"}], ",", 
         RowBox[{"{", 
          RowBox[{
          "28", ",", "0.002759386272641513`", ",", "4.911707565301893`"}], 
          "}"}], ",", 
         RowBox[{"{", 
          RowBox[{
          "42", ",", "0.002759386272641513`", ",", "4.911707565301893`"}], 
          "}"}], ",", 
         RowBox[{"{", 
          RowBox[{
          "56", ",", "0.0008348157437760382`", ",", "1.485972023921348`"}], 
          "}"}]}], "}"}], ",", "0.011700834369826907`"}], "}"}], ",", 
     RowBox[{"{", 
      RowBox[{"\"\<CURE\>\"", ",", "365", ",", "67.25273768830756`", ",", 
       RowBox[{"{", 
        RowBox[{
         RowBox[{"{", 
          RowBox[{
          "0", ",", "0.0353351473427394`", ",", "62.896562270076124`"}], 
          "}"}], ",", 
         RowBox[{"{", 
          RowBox[{
          "14", ",", "0.0024036214573441438`", ",", "4.2784461940725755`"}], 
          "}"}], ",", 
         RowBox[{"{", 
          RowBox[{
          "28", ",", "0.0024036214573441438`", ",", "4.2784461940725755`"}], 
          "}"}], ",", 
         RowBox[{"{", 
          RowBox[{
          "42", ",", "0.0024036214573441438`", ",", "4.2784461940725755`"}], 
          "}"}], ",", 
         RowBox[{"{", 
          RowBox[{
          "56", ",", "0.0024036214573441438`", ",", "4.2784461940725755`"}], 
          "}"}], ",", 
         RowBox[{"{", 
          RowBox[{
          "70", ",", "0.0024036214573441438`", ",", "4.2784461940725755`"}], 
          "}"}]}], "}"}], ",", "0.010330459544958911`"}], "}"}], ",", 
     RowBox[{"{", 
      RowBox[{"\"\<CURE\>\"", ",", "365", ",", "100.1745814871207`", ",", 
       RowBox[{"{", 
        RowBox[{
         RowBox[{"{", 
          RowBox[{
          "0", ",", "0.01753732222448264`", ",", "31.216433559579098`"}], 
          "}"}], ",", 
         RowBox[{"{", 
          RowBox[{
          "14", ",", "0.0011323482346115175`", ",", "2.0155798576085013`"}], 
          "}"}], ",", 
         RowBox[{"{", 
          RowBox[{
          "28", ",", "0.0011323482346115175`", ",", "2.0155798576085013`"}], 
          "}"}], ",", 
         RowBox[{"{", 
          RowBox[{
          "42", ",", "0.0011323482346115175`", ",", "2.0155798576085013`"}], 
          "}"}], ",", 
         RowBox[{"{", 
          RowBox[{
          "56", ",", "0.0011323482346115175`", ",", "2.0155798576085013`"}], 
          "}"}], ",", 
         RowBox[{"{", 
          RowBox[{
          "70", ",", "0.0011323482346115175`", ",", "2.0155798576085013`"}], 
          "}"}], ",", 
         RowBox[{"{", 
          RowBox[{
          "84", ",", "0.0011323482346115175`", ",", "2.0155798576085013`"}], 
          "}"}], ",", 
         RowBox[{"{", 
          RowBox[{
          "98", ",", "0.0011323482346115175`", ",", "2.0155798576085013`"}], 
          "}"}], ",", 
         RowBox[{"{", 
          RowBox[{
          "112", ",", "0.0011323482346115175`", ",", "2.0155798576085013`"}], 
          "}"}], ",", 
         RowBox[{"{", 
          RowBox[{
          "126", ",", "0.0011323482346115175`", ",", "2.0155798576085013`"}], 
          "}"}]}], "}"}], ",", "0.005433626735605839`"}], "}"}], ",", 
     RowBox[{"{", 
      RowBox[{"\"\<CURE\>\"", ",", "365", ",", "54.42535051366225`", ",", 
       RowBox[{"{", 
        RowBox[{"{", 
         RowBox[{
         "0", ",", "0.06156653778174849`", ",", "109.58843725151232`"}], 
         "}"}], "}"}], ",", "0.0175`"}], "}"}], ",", 
     RowBox[{"{", 
      RowBox[{"\"\<CURE\>\"", ",", "365", ",", "35.14530809292752`", ",", 
       RowBox[{"{", 
        RowBox[{
         RowBox[{"{", 
          RowBox[{
          "0", ",", "0.005987790302938181`", ",", "10.658266739229962`"}], 
          "}"}], ",", 
         RowBox[{"{", 
          RowBox[{
          "14", ",", "0.0003073816687869135`", ",", "0.547139370440706`"}], 
          "}"}], ",", 
         RowBox[{"{", 
          RowBox[{
          "28", ",", "0.0003073816687869135`", ",", "0.547139370440706`"}], 
          "}"}], ",", 
         RowBox[{"{", 
          RowBox[{
          "42", ",", "0.0003073816687869135`", ",", "0.547139370440706`"}], 
          "}"}], ",", 
         RowBox[{"{", 
          RowBox[{
          "56", ",", "0.0003073816687869135`", ",", "0.547139370440706`"}], 
          "}"}], ",", 
         RowBox[{"{", 
          RowBox[{
          "70", ",", "0.0003073816687869135`", ",", "0.547139370440706`"}], 
          "}"}], ",", 
         RowBox[{"{", 
          RowBox[{
          "84", ",", "0.0003073816687869135`", ",", "0.547139370440706`"}], 
          "}"}], ",", 
         RowBox[{"{", 
          RowBox[{
          "98", ",", "0.0003073816687869135`", ",", "0.547139370440706`"}], 
          "}"}], ",", 
         RowBox[{"{", 
          RowBox[{
          "112", ",", "0.0003073816687869135`", ",", "0.547139370440706`"}], 
          "}"}], ",", 
         RowBox[{"{", 
          RowBox[{
          "126", ",", "0.0003073816687869135`", ",", "0.547139370440706`"}], 
          "}"}]}], "}"}], ",", "0.002255927973520852`"}], "}"}], ",", 
     RowBox[{"{", 
      RowBox[{"\"\<CURE\>\"", ",", "365", ",", "45.68747726108195`", ",", 
       RowBox[{"{", 
        RowBox[{
         RowBox[{"{", 
          RowBox[{
          "0", ",", "0.0148323216187215`", ",", "26.40153248132427`"}], "}"}],
          ",", 
         RowBox[{"{", 
          RowBox[{
          "14", ",", "0.0009391339056285791`", ",", "1.6716583520188708`"}], 
          "}"}], ",", 
         RowBox[{"{", 
          RowBox[{
          "28", ",", "0.0009391339056285791`", ",", "1.6716583520188708`"}], 
          "}"}], ",", 
         RowBox[{"{", 
          RowBox[{
          "42", ",", "0.0009391339056285791`", ",", "1.6716583520188708`"}], 
          "}"}], ",", 
         RowBox[{"{", 
          RowBox[{
          "56", ",", "0.0009391339056285791`", ",", "1.6716583520188708`"}], 
          "}"}], ",", 
         RowBox[{"{", 
          RowBox[{
          "70", ",", "0.0009391339056285791`", ",", "1.6716583520188708`"}], 
          "}"}], ",", 
         RowBox[{"{", 
          RowBox[{
          "84", ",", "0.0009391339056285791`", ",", "1.6716583520188708`"}], 
          "}"}], ",", 
         RowBox[{"{", 
          RowBox[{
          "98", ",", "0.0009391339056285791`", ",", "1.6716583520188708`"}], 
          "}"}], ",", 
         RowBox[{"{", 
          RowBox[{
          "112", ",", "0.0009391339056285791`", ",", "1.6716583520188708`"}], 
          "}"}], ",", 
         RowBox[{"{", 
          RowBox[{
          "126", ",", "0.0009391339056285791`", ",", "1.6716583520188708`"}], 
          "}"}]}], "}"}], ",", "0.004689382108658493`"}], "}"}], ",", 
     RowBox[{"{", 
      RowBox[{"\"\<CURE\>\"", ",", "365", ",", "61.6979711376862`", ",", 
       RowBox[{"{", 
        RowBox[{
         RowBox[{"{", 
          RowBox[{
          "0", ",", "0.04602575151126326`", ",", "81.9258376900486`"}], "}"}],
          ",", 
         RowBox[{"{", 
          RowBox[{
          "14", ",", "0.0031672360408101334`", ",", "5.637680152642037`"}], 
          "}"}], ",", 
         RowBox[{"{", 
          RowBox[{
          "28", ",", "0.0031672360408101334`", ",", "5.637680152642037`"}], 
          "}"}], ",", 
         RowBox[{"{", 
          RowBox[{
          "42", ",", "0.0003097858542414284`", ",", "0.5514188205497426`"}], 
          "}"}]}], "}"}], ",", "0.013271835858997105`"}], "}"}], ",", 
     RowBox[{"{", 
      RowBox[{"\"\<CURE\>\"", ",", "365", ",", "60.39538886566833`", ",", 
       RowBox[{"{", 
        RowBox[{
         RowBox[{"{", 
          RowBox[{
          "0", ",", "0.01934515156088961`", ",", "34.434369778383505`"}], 
          "}"}], ",", 
         RowBox[{"{", 
          RowBox[{
          "14", ",", "0.0012614789014977303`", ",", "2.24543244466596`"}], 
          "}"}], ",", 
         RowBox[{"{", 
          RowBox[{
          "28", ",", "0.0012614789014977303`", ",", "2.24543244466596`"}], 
          "}"}], ",", 
         RowBox[{"{", 
          RowBox[{
          "42", ",", "0.0012614789014977303`", ",", "2.24543244466596`"}], 
          "}"}], ",", 
         RowBox[{"{", 
          RowBox[{
          "56", ",", "0.0012614789014977303`", ",", "2.24543244466596`"}], 
          "}"}], ",", 
         RowBox[{"{", 
          RowBox[{
          "70", ",", "0.0012614789014977303`", ",", "2.24543244466596`"}], 
          "}"}], ",", 
         RowBox[{"{", 
          RowBox[{
          "84", ",", "0.0012614789014977303`", ",", "2.24543244466596`"}], 
          "}"}], ",", 
         RowBox[{"{", 
          RowBox[{
          "98", ",", "0.0012614789014977303`", ",", "2.24543244466596`"}], 
          "}"}], ",", 
         RowBox[{"{", 
          RowBox[{
          "112", ",", "0.0012614789014977303`", ",", "2.24543244466596`"}], 
          "}"}], ",", 
         RowBox[{"{", 
          RowBox[{
          "126", ",", "0.0012614789014977303`", ",", "2.24543244466596`"}], 
          "}"}]}], "}"}], ",", "0.005931026724054299`"}], "}"}], ",", 
     RowBox[{"{", 
      RowBox[{
      "\"\<TBUR\>\"", ",", "26.070313789237552`", ",", "6.039200621462934`", 
       ",", 
       RowBox[{"{", 
        RowBox[{
         RowBox[{"{", 
          RowBox[{
          "0", ",", "0.011048826852693153`", ",", "19.666911797793812`"}], 
          "}"}], ",", 
         RowBox[{"{", 
          RowBox[{
          "14", ",", "0.0006688842794836973`", ",", "1.1906140174809812`"}], 
          "}"}]}], "}"}], ",", "0.0036484042823678882`"}], "}"}], ",", 
     RowBox[{"{", 
      RowBox[{"\"\<CURE\>\"", ",", "365", ",", "65.37063917886236`", ",", 
       RowBox[{"{", 
        RowBox[{
         RowBox[{"{", 
          RowBox[{
          "0", ",", "0.03883208099643347`", ",", "69.12110417365157`"}], 
          "}"}], ",", 
         RowBox[{"{", 
          RowBox[{
          "14", ",", "0.0026534024326080054`", ",", "4.723056330042249`"}], 
          "}"}], ",", 
         RowBox[{"{", 
          RowBox[{
          "28", ",", "0.0026534024326080054`", ",", "4.723056330042249`"}], 
          "}"}], ",", 
         RowBox[{"{", 
          RowBox[{
          "42", ",", "0.0026534024326080054`", ",", "4.723056330042249`"}], 
          "}"}], ",", 
         RowBox[{"{", 
          RowBox[{
          "56", ",", "0.0026534024326080054`", ",", "4.723056330042249`"}], 
          "}"}]}], "}"}], ",", "0.011292593925635272`"}], "}"}], ",", 
     RowBox[{"{", 
      RowBox[{
      "\"\<TBUR\>\"", ",", "18.369949713397794`", ",", "14.4264660872699`", 
       ",", 
       RowBox[{"{", 
        RowBox[{
         RowBox[{"{", 
          RowBox[{
          "0", ",", "0.04353624448724179`", ",", "77.49451518729039`"}], 
          "}"}], ",", 
         RowBox[{"{", 
          RowBox[{
          "14", ",", "0.0029894141105228857`", ",", "5.3211571167307365`"}], 
          "}"}]}], "}"}], ",", "0.012586881400048175`"}], "}"}], ",", 
     RowBox[{"{", 
      RowBox[{"\"\<CURE\>\"", ",", "365", ",", "66.73740888168015`", ",", 
       RowBox[{"{", 
        RowBox[{"{", 
         RowBox[{
         "0", ",", "0.06964694233099317`", ",", "123.97155734916784`"}], 
         "}"}], "}"}], ",", "0.017500000000000005`"}], "}"}], ",", 
     RowBox[{"{", 
      RowBox[{"\"\<CURE\>\"", ",", "365", ",", "149.6068892731421`", ",", 
       RowBox[{"{", 
        RowBox[{
         RowBox[{"{", 
          RowBox[{
          "0", ",", "0.03514385137096334`", ",", "62.55605544031474`"}], 
          "}"}], ",", 
         RowBox[{"{", 
          RowBox[{
          "14", ",", "0.002389957459360139`", ",", "4.254124277661048`"}], 
          "}"}], ",", 
         RowBox[{"{", 
          RowBox[{
          "28", ",", "0.002389957459360139`", ",", "4.254124277661048`"}], 
          "}"}], ",", 
         RowBox[{"{", 
          RowBox[{
          "42", ",", "0.002389957459360139`", ",", "4.254124277661048`"}], 
          "}"}], ",", 
         RowBox[{"{", 
          RowBox[{
          "56", ",", "0.002389957459360139`", ",", "4.254124277661048`"}], 
          "}"}], ",", 
         RowBox[{"{", 
          RowBox[{
          "70", ",", "0.002389957459360139`", ",", "4.254124277661048`"}], 
          "}"}]}], "}"}], ",", "0.010277827024711866`"}], "}"}], ",", 
     RowBox[{"{", 
      RowBox[{
      "\"\<TBUR\>\"", ",", "175.73733150798617`", ",", "83.8803964398089`", 
       ",", 
       RowBox[{"{", 
        RowBox[{
         RowBox[{"{", 
          RowBox[{
          "0", ",", "0.01750833255280615`", ",", "31.164831943994947`"}], 
          "}"}], ",", 
         RowBox[{"{", 
          RowBox[{
          "14", ",", "0.0011302775437774827`", ",", "2.0118940279239195`"}], 
          "}"}], ",", 
         RowBox[{"{", 
          RowBox[{
          "28", ",", "0.0011302775437774827`", ",", "2.0118940279239195`"}], 
          "}"}], ",", 
         RowBox[{"{", 
          RowBox[{
          "42", ",", "0.0011302775437774827`", ",", "2.0118940279239195`"}], 
          "}"}], ",", 
         RowBox[{"{", 
          RowBox[{
          "56", ",", "0.0011302775437774827`", ",", "2.0118940279239195`"}], 
          "}"}], ",", 
         RowBox[{"{", 
          RowBox[{
          "70", ",", "0.0011302775437774827`", ",", "2.0118940279239195`"}], 
          "}"}], ",", 
         RowBox[{"{", 
          RowBox[{
          "84", ",", "0.0011302775437774827`", ",", "2.0118940279239195`"}], 
          "}"}], ",", 
         RowBox[{"{", 
          RowBox[{
          "98", ",", "0.0011302775437774827`", ",", "2.0118940279239195`"}], 
          "}"}], ",", 
         RowBox[{"{", 
          RowBox[{
          "112", ",", "0.0011302775437774827`", ",", "2.0118940279239195`"}], 
          "}"}], ",", 
         RowBox[{"{", 
          RowBox[{
          "126", ",", "0.0011302775437774827`", ",", "2.0118940279239195`"}], 
          "}"}]}], "}"}], ",", "0.005425650616363483`"}], "}"}], ",", 
     RowBox[{"{", 
      RowBox[{"\"\<CURE\>\"", ",", "365", ",", "133.76040898354418`", ",", 
       RowBox[{"{", 
        RowBox[{"{", 
         RowBox[{
         "0", ",", "0.06652479578485264`", ",", "118.4141364970377`"}], "}"}],
         "}"}], ",", "0.017500000000000005`"}], "}"}], ",", 
     RowBox[{"{", 
      RowBox[{"\"\<CURE\>\"", ",", "365", ",", "79.87874512366707`", ",", 
       RowBox[{"{", 
        RowBox[{
         RowBox[{"{", 
          RowBox[{
          "0", ",", "0.044757066246009364`", ",", "79.66757791789666`"}], 
          "}"}], ",", 
         RowBox[{"{", 
          RowBox[{
          "14", ",", "0.00307661566472057`", ",", "5.476375883202614`"}], 
          "}"}], ",", 
         RowBox[{"{", 
          RowBox[{
          "28", ",", "0.00307661566472057`", ",", "5.476375883202614`"}], 
          "}"}], ",", 
         RowBox[{"{", 
          RowBox[{
          "42", ",", "0.0010395521826312192`", ",", "1.85040288508357`"}], 
          "}"}]}], "}"}], ",", "0.012922774128681229`"}], "}"}], ",", 
     RowBox[{"{", 
      RowBox[{
      "\"\<TBUR\>\"", ",", "28.24821390339268`", ",", "4.910470346058669`", 
       ",", 
       RowBox[{"{", 
        RowBox[{
         RowBox[{"{", 
          RowBox[{
          "0", ",", "0.010324091523382341`", ",", "18.37688291162057`"}], 
          "}"}], ",", 
         RowBox[{"{", 
          RowBox[{
          "14", ",", "0.0006171174702472107`", ",", "1.098469097040035`"}], 
          "}"}], ",", 
         RowBox[{"{", 
          RowBox[{
          "28", ",", "0.0006171174702472107`", ",", "1.098469097040035`"}], 
          "}"}]}], "}"}], ",", "0.0034490030794070803`"}], "}"}], ",", 
     RowBox[{"{", 
      RowBox[{"\"\<CURE\>\"", ",", "365", ",", "70.64604740934848`", ",", 
       RowBox[{"{", 
        RowBox[{
         RowBox[{"{", 
          RowBox[{
          "0", ",", "0.010469524350911967`", ",", "18.6357533446233`"}], 
          "}"}], ",", 
         RowBox[{"{", 
          RowBox[{
          "14", ",", "0.0006275055293564697`", ",", "1.116959842254516`"}], 
          "}"}], ",", 
         RowBox[{"{", 
          RowBox[{
          "28", ",", "0.0006275055293564697`", ",", "1.116959842254516`"}], 
          "}"}], ",", 
         RowBox[{"{", 
          RowBox[{
          "42", ",", "0.0006275055293564697`", ",", "1.116959842254516`"}], 
          "}"}], ",", 
         RowBox[{"{", 
          RowBox[{
          "56", ",", "0.0006275055293564697`", ",", "1.116959842254516`"}], 
          "}"}], ",", 
         RowBox[{"{", 
          RowBox[{
          "70", ",", "0.0006275055293564697`", ",", "1.116959842254516`"}], 
          "}"}], ",", 
         RowBox[{"{", 
          RowBox[{
          "84", ",", "0.0006275055293564697`", ",", "1.116959842254516`"}], 
          "}"}], ",", 
         RowBox[{"{", 
          RowBox[{
          "98", ",", "0.0006275055293564697`", ",", "1.116959842254516`"}], 
          "}"}], ",", 
         RowBox[{"{", 
          RowBox[{
          "112", ",", "0.0006275055293564697`", ",", "1.116959842254516`"}], 
          "}"}], ",", 
         RowBox[{"{", 
          RowBox[{
          "126", ",", "0.0006275055293564697`", ",", "1.116959842254516`"}], 
          "}"}]}], "}"}], ",", "0.003489016970805166`"}], "}"}], ",", 
     RowBox[{"{", 
      RowBox[{
      "\"\<TBUR\>\"", ",", "228.48273986377092`", ",", "15.63720036321973`", 
       ",", 
       RowBox[{"{", 
        RowBox[{
         RowBox[{"{", 
          RowBox[{
          "0", ",", "0.003978079163391061`", ",", "7.080980910836089`"}], 
          "}"}], ",", 
         RowBox[{"{", 
          RowBox[{
          "14", ",", "0.00016383087310497627`", ",", "0.29161895412685773`"}],
           "}"}], ",", 
         RowBox[{"{", 
          RowBox[{
          "28", ",", "0.00016383087310497627`", ",", "0.29161895412685773`"}],
           "}"}], ",", 
         RowBox[{"{", 
          RowBox[{
          "42", ",", "0.00016383087310497627`", ",", "0.29161895412685773`"}],
           "}"}], ",", 
         RowBox[{"{", 
          RowBox[{
          "56", ",", "0.00016383087310497627`", ",", "0.29161895412685773`"}],
           "}"}], ",", 
         RowBox[{"{", 
          RowBox[{
          "70", ",", "0.00016383087310497627`", ",", "0.29161895412685773`"}],
           "}"}], ",", 
         RowBox[{"{", 
          RowBox[{
          "84", ",", "0.00016383087310497627`", ",", "0.29161895412685773`"}],
           "}"}], ",", 
         RowBox[{"{", 
          RowBox[{
          "98", ",", "0.00016383087310497627`", ",", "0.29161895412685773`"}],
           "}"}], ",", 
         RowBox[{"{", 
          RowBox[{
          "112", ",", "0.00016383087310497627`", ",", 
           "0.29161895412685773`"}], "}"}], ",", 
         RowBox[{"{", 
          RowBox[{
          "126", ",", "0.00016383087310497627`", ",", 
           "0.29161895412685773`"}], "}"}]}], "}"}], ",", 
       "0.0017029829153428332`"}], "}"}], ",", 
     RowBox[{"{", 
      RowBox[{
      "\"\<TBUR\>\"", ",", "37.00783853588065`", ",", "3.2260344182642378`", 
       ",", 
       RowBox[{"{", 
        RowBox[{
         RowBox[{"{", 
          RowBox[{
          "0", ",", "0.004373166335640498`", ",", "7.784236077440087`"}], 
          "}"}], ",", 
         RowBox[{"{", 
          RowBox[{
          "14", ",", "0.00019205138540850757`", ",", "0.34185146602714345`"}],
           "}"}], ",", 
         RowBox[{"{", 
          RowBox[{
          "28", ",", "0.00019205138540850757`", ",", "0.34185146602714345`"}],
           "}"}]}], "}"}], ",", "0.0018116858503795983`"}], "}"}], ",", 
     RowBox[{"{", 
      RowBox[{
      "\"\<TBUR\>\"", ",", "101.42289347689365`", ",", "30.22484740346055`", 
       ",", 
       RowBox[{"{", 
        RowBox[{
         RowBox[{"{", 
          RowBox[{
          "0", ",", "0.019462649877345323`", ",", "34.64351678167468`"}], 
          "}"}], ",", 
         RowBox[{"{", 
          RowBox[{
          "14", ",", "0.0012698716383874238`", ",", "2.2603715163296143`"}], 
          "}"}], ",", 
         RowBox[{"{", 
          RowBox[{
          "28", ",", "0.0012698716383874238`", ",", "2.2603715163296143`"}], 
          "}"}], ",", 
         RowBox[{"{", 
          RowBox[{
          "42", ",", "0.0012698716383874238`", ",", "2.2603715163296143`"}], 
          "}"}], ",", 
         RowBox[{"{", 
          RowBox[{
          "56", ",", "0.0012698716383874238`", ",", "2.2603715163296143`"}], 
          "}"}], ",", 
         RowBox[{"{", 
          RowBox[{
          "70", ",", "0.0012698716383874238`", ",", "2.2603715163296143`"}], 
          "}"}], ",", 
         RowBox[{"{", 
          RowBox[{
          "84", ",", "0.0012698716383874238`", ",", "2.2603715163296143`"}], 
          "}"}], ",", 
         RowBox[{"{", 
          RowBox[{
          "98", ",", "0.0012698716383874238`", ",", "2.2603715163296143`"}], 
          "}"}]}], "}"}], ",", "0.005963354809494014`"}], "}"}], ",", 
     RowBox[{"{", 
      RowBox[{"\"\<CURE\>\"", ",", "365", ",", "63.22692981641292`", ",", 
       RowBox[{"{", 
        RowBox[{
         RowBox[{"{", 
          RowBox[{
          "0", ",", "0.025303482638057623`", ",", "45.040199095742565`"}], 
          "}"}], ",", 
         RowBox[{"{", 
          RowBox[{
          "14", ",", "0.0016870739784383025`", ",", "3.0029916816201783`"}], 
          "}"}], ",", 
         RowBox[{"{", 
          RowBox[{
          "28", ",", "0.0016870739784383025`", ",", "3.0029916816201783`"}], 
          "}"}], ",", 
         RowBox[{"{", 
          RowBox[{
          "42", ",", "0.0016870739784383025`", ",", "3.0029916816201783`"}], 
          "}"}], ",", 
         RowBox[{"{", 
          RowBox[{
          "56", ",", "0.0016870739784383025`", ",", "3.0029916816201783`"}], 
          "}"}], ",", 
         RowBox[{"{", 
          RowBox[{
          "70", ",", "0.0016870739784383025`", ",", "3.0029916816201783`"}], 
          "}"}], ",", 
         RowBox[{"{", 
          RowBox[{
          "84", ",", "0.0016870739784383025`", ",", "3.0029916816201783`"}], 
          "}"}], ",", 
         RowBox[{"{", 
          RowBox[{
          "98", ",", "0.0016870739784383025`", ",", "3.0029916816201783`"}], 
          "}"}], ",", 
         RowBox[{"{", 
          RowBox[{
          "112", ",", "0.0016870739784383025`", ",", "3.0029916816201783`"}], 
          "}"}], ",", 
         RowBox[{"{", 
          RowBox[{
          "126", ",", "0.0016870739784383025`", ",", "3.0029916816201783`"}], 
          "}"}]}], "}"}], ",", "0.007570381584201514`"}], "}"}], ",", 
     RowBox[{"{", 
      RowBox[{"\"\<CURE\>\"", ",", "365", ",", "59.68968433152471`", ",", 
       RowBox[{"{", 
        RowBox[{
         RowBox[{"{", 
          RowBox[{
          "0", ",", "0.03400438479871866`", ",", "60.52780494171921`"}], 
          "}"}], ",", 
         RowBox[{"{", 
          RowBox[{
          "14", ",", "0.0023085669899140905`", ",", "4.109249242047081`"}], 
          "}"}], ",", 
         RowBox[{"{", 
          RowBox[{
          "28", ",", "0.0023085669899140905`", ",", "4.109249242047081`"}], 
          "}"}], ",", 
         RowBox[{"{", 
          RowBox[{
          "42", ",", "0.0023085669899140905`", ",", "4.109249242047081`"}], 
          "}"}], ",", 
         RowBox[{"{", 
          RowBox[{
          "56", ",", "0.0023085669899140905`", ",", "4.109249242047081`"}], 
          "}"}], ",", 
         RowBox[{"{", 
          RowBox[{
          "70", ",", "0.0023085669899140905`", ",", "4.109249242047081`"}], 
          "}"}], ",", 
         RowBox[{"{", 
          RowBox[{
          "84", ",", "0.0002989509181054381`", ",", "0.5321326342276799`"}], 
          "}"}]}], "}"}], ",", "0.009964318084206255`"}], "}"}], ",", 
     RowBox[{"{", 
      RowBox[{"\"\<CURE\>\"", ",", "365", ",", "107.11411706555523`", ",", 
       RowBox[{"{", 
        RowBox[{
         RowBox[{"{", 
          RowBox[{"0", ",", "0.03875993192779719`", ",", "68.992678831479`"}],
           "}"}], ",", 
         RowBox[{"{", 
          RowBox[{
          "14", ",", "0.002648248927705415`", ",", "4.713883091315639`"}], 
          "}"}], ",", 
         RowBox[{"{", 
          RowBox[{
          "28", ",", "0.002648248927705415`", ",", "4.713883091315639`"}], 
          "}"}], ",", 
         RowBox[{"{", 
          RowBox[{
          "42", ",", "0.002648248927705415`", ",", "4.713883091315639`"}], 
          "}"}], ",", 
         RowBox[{"{", 
          RowBox[{
          "56", ",", "0.002648248927705415`", ",", "4.713883091315639`"}], 
          "}"}]}], "}"}], ",", "0.011272743077336956`"}], "}"}], ",", 
     RowBox[{"{", 
      RowBox[{"\"\<CURE\>\"", ",", "365", ",", "83.10226641715266`", ",", 
       RowBox[{"{", 
        RowBox[{
         RowBox[{"{", 
          RowBox[{
          "0", ",", "0.02783953198856305`", ",", "49.55436693964223`"}], 
          "}"}], ",", 
         RowBox[{"{", 
          RowBox[{
          "14", ",", "0.0018682203606172618`", ",", "3.325432241898726`"}], 
          "}"}], ",", 
         RowBox[{"{", 
          RowBox[{
          "28", ",", "0.0018682203606172618`", ",", "3.325432241898726`"}], 
          "}"}], ",", 
         RowBox[{"{", 
          RowBox[{
          "42", ",", "0.0018682203606172618`", ",", "3.325432241898726`"}], 
          "}"}], ",", 
         RowBox[{"{", 
          RowBox[{
          "56", ",", "0.0018682203606172618`", ",", "3.325432241898726`"}], 
          "}"}], ",", 
         RowBox[{"{", 
          RowBox[{
          "70", ",", "0.0018682203606172618`", ",", "3.325432241898726`"}], 
          "}"}], ",", 
         RowBox[{"{", 
          RowBox[{
          "84", ",", "0.0018682203606172618`", ",", "3.325432241898726`"}], 
          "}"}], ",", 
         RowBox[{"{", 
          RowBox[{
          "98", ",", "0.0018682203606172618`", ",", "3.325432241898726`"}], 
          "}"}], ",", 
         RowBox[{"{", 
          RowBox[{
          "112", ",", "0.0018682203606172618`", ",", "3.325432241898726`"}], 
          "}"}]}], "}"}], ",", "0.008268141539880295`"}], "}"}], ",", 
     RowBox[{"{", 
      RowBox[{
      "\"\<TBUR\>\"", ",", "52.30589227145752`", ",", "5.193631041840299`", 
       ",", 
       RowBox[{"{", 
        RowBox[{
         RowBox[{"{", 
          RowBox[{
          "0", ",", "0.013900520736388084`", ",", "24.742926910770787`"}], 
          "}"}], ",", 
         RowBox[{"{", 
          RowBox[{
          "14", ",", "0.0008725766997476209`", ",", "1.553186525550765`"}], 
          "}"}], ",", 
         RowBox[{"{", 
          RowBox[{
          "28", ",", "0.0008725766997476209`", ",", "1.553186525550765`"}], 
          "}"}], ",", 
         RowBox[{"{", 
          RowBox[{
          "42", ",", "0.0008725766997476209`", ",", "1.553186525550765`"}], 
          "}"}]}], "}"}], ",", "0.004433009596732085`"}], "}"}], ",", 
     RowBox[{"{", 
      RowBox[{"\"\<CURE\>\"", ",", "365", ",", "15.768389478663936`", ",", 
       RowBox[{"{", 
        RowBox[{
         RowBox[{"{", 
          RowBox[{
          "0", ",", "0.003092427629421453`", ",", "5.504521180370186`"}], 
          "}"}], ",", 
         RowBox[{"{", 
          RowBox[{
          "14", ",", "0.00010057004925000432`", ",", "0.1790146876650077`"}], 
          "}"}], ",", 
         RowBox[{"{", 
          RowBox[{
          "28", ",", "0.00010057004925000432`", ",", "0.1790146876650077`"}], 
          "}"}], ",", 
         RowBox[{"{", 
          RowBox[{
          "42", ",", "0.00010057004925000432`", ",", "0.1790146876650077`"}], 
          "}"}], ",", 
         RowBox[{"{", 
          RowBox[{
          "56", ",", "0.00010057004925000432`", ",", "0.1790146876650077`"}], 
          "}"}], ",", 
         RowBox[{"{", 
          RowBox[{
          "70", ",", "0.00010057004925000432`", ",", "0.1790146876650077`"}], 
          "}"}], ",", 
         RowBox[{"{", 
          RowBox[{
          "84", ",", "0.00010057004925000432`", ",", "0.1790146876650077`"}], 
          "}"}], ",", 
         RowBox[{"{", 
          RowBox[{
          "98", ",", "0.00010057004925000432`", ",", "0.1790146876650077`"}], 
          "}"}], ",", 
         RowBox[{"{", 
          RowBox[{
          "112", ",", "0.00010057004925000432`", ",", "0.1790146876650077`"}],
           "}"}], ",", 
         RowBox[{"{", 
          RowBox[{
          "126", ",", "0.00010057004925000432`", ",", "0.1790146876650077`"}],
           "}"}]}], "}"}], ",", "0.0014593077774886277`"}], "}"}], ",", 
     RowBox[{"{", 
      RowBox[{"\"\<CURE\>\"", ",", "365", ",", "71.4986556035295`", ",", 
       RowBox[{"{", 
        RowBox[{
         RowBox[{"{", 
          RowBox[{
          "0", ",", "0.05164101221329694`", ",", "91.92100173966855`"}], 
          "}"}], ",", 
         RowBox[{"{", 
          RowBox[{
          "14", ",", "0.003568326090955397`", ",", "6.351620441900606`"}], 
          "}"}], ",", 
         RowBox[{"{", 
          RowBox[{
          "28", ",", "0.0006481318250647211`", ",", "1.1536746486152036`"}], 
          "}"}]}], "}"}], ",", "0.0148167995079872`"}], "}"}], ",", 
     RowBox[{"{", 
      RowBox[{"\"\<CURE\>\"", ",", "365", ",", "75.78569876995181`", ",", 
       RowBox[{"{", 
        RowBox[{
         RowBox[{"{", 
          RowBox[{
          "0", ",", "0.03183883957268834`", ",", "56.67313443938525`"}], 
          "}"}], ",", 
         RowBox[{"{", 
          RowBox[{
          "14", ",", "0.002153885188054782`", ",", "3.833915634737512`"}], 
          "}"}], ",", 
         RowBox[{"{", 
          RowBox[{
          "28", ",", "0.002153885188054782`", ",", "3.833915634737512`"}], 
          "}"}], ",", 
         RowBox[{"{", 
          RowBox[{
          "42", ",", "0.002153885188054782`", ",", "3.833915634737512`"}], 
          "}"}], ",", 
         RowBox[{"{", 
          RowBox[{
          "56", ",", "0.002153885188054782`", ",", "3.833915634737512`"}], 
          "}"}], ",", 
         RowBox[{"{", 
          RowBox[{
          "70", ",", "0.002153885188054782`", ",", "3.833915634737512`"}], 
          "}"}], ",", 
         RowBox[{"{", 
          RowBox[{
          "84", ",", "0.002153885188054782`", ",", "3.833915634737512`"}], 
          "}"}]}], "}"}], ",", "0.00936849736777021`"}], "}"}], ",", 
     RowBox[{"{", 
      RowBox[{"\"\<CURE\>\"", ",", "365", ",", "8.631976515650427`", ",", 
       RowBox[{"{", 
        RowBox[{
         RowBox[{"{", 
          RowBox[{
          "0", ",", "0.0027266296977111752`", ",", "4.853400861925892`"}], 
          "}"}], ",", 
         RowBox[{"{", 
          RowBox[{
          "14", ",", "0.00007444162555641308`", ",", "0.13250609349041528`"}],
           "}"}], ",", 
         RowBox[{"{", 
          RowBox[{
          "28", ",", "0.00007444162555641308`", ",", "0.13250609349041528`"}],
           "}"}], ",", 
         RowBox[{"{", 
          RowBox[{
          "42", ",", "0.00007444162555641308`", ",", "0.13250609349041528`"}],
           "}"}], ",", 
         RowBox[{"{", 
          RowBox[{
          "56", ",", "0.00007444162555641308`", ",", "0.13250609349041528`"}],
           "}"}], ",", 
         RowBox[{"{", 
          RowBox[{
          "70", ",", "0.00007444162555641308`", ",", "0.13250609349041528`"}],
           "}"}], ",", 
         RowBox[{"{", 
          RowBox[{
          "84", ",", "0.00007444162555641308`", ",", "0.13250609349041528`"}],
           "}"}], ",", 
         RowBox[{"{", 
          RowBox[{
          "98", ",", "0.00007444162555641308`", ",", "0.13250609349041528`"}],
           "}"}], ",", 
         RowBox[{"{", 
          RowBox[{
          "112", ",", "0.00007444162555641308`", ",", 
           "0.13250609349041528`"}], "}"}], ",", 
         RowBox[{"{", 
          RowBox[{
          "126", ",", "0.00007444162555641308`", ",", 
           "0.13250609349041528`"}], "}"}]}], "}"}], ",", 
       "0.0013586633840478276`"}], "}"}], ",", 
     RowBox[{"{", 
      RowBox[{"\"\<CURE\>\"", ",", "365", ",", "150.44407866660407`", ",", 
       RowBox[{"{", 
        RowBox[{
         RowBox[{"{", 
          RowBox[{
          "0", ",", "0.042738532607328045`", ",", "76.07458804104392`"}], 
          "}"}], ",", 
         RowBox[{"{", 
          RowBox[{
          "14", ",", "0.002932434690529047`", ",", "5.219733749141704`"}], 
          "}"}], ",", 
         RowBox[{"{", 
          RowBox[{
          "28", ",", "0.002932434690529047`", ",", "5.219733749141704`"}], 
          "}"}], ",", 
         RowBox[{"{", 
          RowBox[{
          "42", ",", "0.002932434690529047`", ",", "5.219733749141704`"}], 
          "}"}]}], "}"}], ",", "0.012367401678227254`"}], "}"}], ",", 
     RowBox[{"{", 
      RowBox[{"\"\<CURE\>\"", ",", "365", ",", "112.90151678864586`", ",", 
       RowBox[{"{", 
        RowBox[{"{", 
         RowBox[{
         "0", ",", "0.06588330922469407`", ",", "117.27229041995544`"}], 
         "}"}], "}"}], ",", "0.01750000000000001`"}], "}"}], ",", 
     RowBox[{"{", 
      RowBox[{"\"\<CURE\>\"", ",", "365", ",", "52.856424745318705`", ",", 
       RowBox[{"{", 
        RowBox[{
         RowBox[{"{", 
          RowBox[{
          "0", ",", "0.06732334749320218`", ",", "119.83555853789989`"}], 
          "}"}], ",", 
         RowBox[{"{", 
          RowBox[{
          "14", ",", "5.45198806735568`*^-18", ",", 
           "9.70453875989311`*^-15"}], "}"}]}], "}"}], ",", 
       "0.017499999999999998`"}], "}"}], ",", 
     RowBox[{"{", 
      RowBox[{"\"\<CURE\>\"", ",", "365", ",", "59.61401151255652`", ",", 
       RowBox[{"{", 
        RowBox[{
         RowBox[{"{", 
          RowBox[{
          "0", ",", "0.02918691061747208`", ",", "51.9527008991003`"}], "}"}],
          ",", 
         RowBox[{"{", 
          RowBox[{
          "14", ",", "0.0019644616912536206`", ",", "3.4967418104314447`"}], 
          "}"}], ",", 
         RowBox[{"{", 
          RowBox[{
          "28", ",", "0.0019644616912536206`", ",", "3.4967418104314447`"}], 
          "}"}], ",", 
         RowBox[{"{", 
          RowBox[{
          "42", ",", "0.0019644616912536206`", ",", "3.4967418104314447`"}], 
          "}"}], ",", 
         RowBox[{"{", 
          RowBox[{
          "56", ",", "0.0019644616912536206`", ",", "3.4967418104314447`"}], 
          "}"}], ",", 
         RowBox[{"{", 
          RowBox[{
          "70", ",", "0.0019644616912536206`", ",", "3.4967418104314447`"}], 
          "}"}], ",", 
         RowBox[{"{", 
          RowBox[{
          "84", ",", "0.0019644616912536206`", ",", "3.4967418104314447`"}], 
          "}"}], ",", 
         RowBox[{"{", 
          RowBox[{
          "98", ",", "0.0019644616912536206`", ",", "3.4967418104314447`"}], 
          "}"}], ",", 
         RowBox[{"{", 
          RowBox[{
          "112", ",", "0.0001734250714829199`", ",", "0.3086966272395974`"}], 
          "}"}]}], "}"}], ",", "0.008638854693472017`"}], "}"}], ",", 
     RowBox[{"{", 
      RowBox[{
      "\"\<TBUR\>\"", ",", "17.53388691092064`", ",", "2.30267793372357`", 
       ",", 
       RowBox[{"{", 
        RowBox[{
         RowBox[{"{", 
          RowBox[{
          "0", ",", "0.0041654693852636905`", ",", "7.414535505769369`"}], 
          "}"}], ",", 
         RowBox[{"{", 
          RowBox[{
          "14", ",", "0.0001772158889530213`", ",", "0.3154442823363779`"}], 
          "}"}]}], "}"}], ",", "0.001754540820902685`"}], "}"}], ",", 
     RowBox[{"{", 
      RowBox[{"\"\<CURE\>\"", ",", "365", ",", "61.7630053033393`", ",", 
       RowBox[{"{", 
        RowBox[{
         RowBox[{"{", 
          RowBox[{
          "0", ",", "0.023042458053763867`", ",", "41.01557533569968`"}], 
          "}"}], ",", 
         RowBox[{"{", 
          RowBox[{
          "14", ",", "0.0015255722224173198`", ",", "2.7155185559028294`"}], 
          "}"}], ",", 
         RowBox[{"{", 
          RowBox[{
          "28", ",", "0.0015255722224173198`", ",", "2.7155185559028294`"}], 
          "}"}], ",", 
         RowBox[{"{", 
          RowBox[{
          "42", ",", "0.0015255722224173198`", ",", "2.7155185559028294`"}], 
          "}"}], ",", 
         RowBox[{"{", 
          RowBox[{
          "56", ",", "0.0015255722224173198`", ",", "2.7155185559028294`"}], 
          "}"}], ",", 
         RowBox[{"{", 
          RowBox[{
          "70", ",", "0.0015255722224173198`", ",", "2.7155185559028294`"}], 
          "}"}], ",", 
         RowBox[{"{", 
          RowBox[{
          "84", ",", "0.0015255722224173198`", ",", "2.7155185559028294`"}], 
          "}"}], ",", 
         RowBox[{"{", 
          RowBox[{
          "98", ",", "0.0015255722224173198`", ",", "2.7155185559028294`"}], 
          "}"}], ",", 
         RowBox[{"{", 
          RowBox[{
          "112", ",", "0.0015255722224173198`", ",", "2.7155185559028294`"}], 
          "}"}], ",", 
         RowBox[{"{", 
          RowBox[{
          "126", ",", "0.0015255722224173198`", ",", "2.7155185559028294`"}], 
          "}"}]}], "}"}], ",", "0.006948291003270577`"}], "}"}], ",", 
     RowBox[{"{", 
      RowBox[{"\"\<CURE\>\"", ",", "365", ",", "41.191315430116624`", ",", 
       RowBox[{"{", 
        RowBox[{
         RowBox[{"{", 
          RowBox[{
          "0", ",", "0.012884376333659927`", ",", "22.934189873914672`"}], 
          "}"}], ",", 
         RowBox[{"{", 
          RowBox[{
          "14", ",", "0.0007999949566956096`", ",", "1.4239910229181851`"}], 
          "}"}], ",", 
         RowBox[{"{", 
          RowBox[{
          "28", ",", "0.0007999949566956096`", ",", "1.4239910229181851`"}], 
          "}"}], ",", 
         RowBox[{"{", 
          RowBox[{
          "42", ",", "0.0007999949566956096`", ",", "1.4239910229181851`"}], 
          "}"}], ",", 
         RowBox[{"{", 
          RowBox[{
          "56", ",", "0.0007999949566956096`", ",", "1.4239910229181851`"}], 
          "}"}], ",", 
         RowBox[{"{", 
          RowBox[{
          "70", ",", "0.0007999949566956096`", ",", "1.4239910229181851`"}], 
          "}"}], ",", 
         RowBox[{"{", 
          RowBox[{
          "84", ",", "0.0007999949566956096`", ",", "1.4239910229181851`"}], 
          "}"}], ",", 
         RowBox[{"{", 
          RowBox[{
          "98", ",", "0.0007999949566956096`", ",", "1.4239910229181851`"}], 
          "}"}], ",", 
         RowBox[{"{", 
          RowBox[{
          "112", ",", "0.0007999949566956096`", ",", "1.4239910229181851`"}], 
          "}"}], ",", 
         RowBox[{"{", 
          RowBox[{
          "126", ",", "0.0007999949566956096`", ",", "1.4239910229181851`"}], 
          "}"}]}], "}"}], ",", "0.004153431096704263`"}], "}"}], ",", 
     RowBox[{"{", 
      RowBox[{"\"\<CURE\>\"", ",", "365", ",", "77.72402929096704`", ",", 
       RowBox[{"{", 
        RowBox[{
         RowBox[{"{", 
          RowBox[{
          "0", ",", "0.03204644473977516`", ",", "57.04267163679978`"}], 
          "}"}], ",", 
         RowBox[{"{", 
          RowBox[{
          "14", ",", "0.002168714128560983`", ",", "3.8603111488385498`"}], 
          "}"}], ",", 
         RowBox[{"{", 
          RowBox[{
          "28", ",", "0.002168714128560983`", ",", "3.8603111488385498`"}], 
          "}"}], ",", 
         RowBox[{"{", 
          RowBox[{
          "42", ",", "0.002168714128560983`", ",", "3.8603111488385498`"}], 
          "}"}], ",", 
         RowBox[{"{", 
          RowBox[{
          "56", ",", "0.002168714128560983`", ",", "3.8603111488385498`"}], 
          "}"}], ",", 
         RowBox[{"{", 
          RowBox[{
          "70", ",", "0.002168714128560983`", ",", "3.8603111488385498`"}], 
          "}"}], ",", 
         RowBox[{"{", 
          RowBox[{
          "84", ",", "0.002168714128560983`", ",", "3.8603111488385498`"}], 
          "}"}]}], "}"}], ",", "0.009425617144306227`"}], "}"}], ",", 
     RowBox[{"{", 
      RowBox[{
      "\"\<TBUR\>\"", ",", "13.863586928622729`", ",", "1.8356343994962574`", 
       ",", 
       RowBox[{"{", 
        RowBox[{"{", 
         RowBox[{"0", ",", "0.0054881032145966`", ",", "9.76882372198195`"}], 
         "}"}], "}"}], ",", "0.002118445774862142`"}], "}"}], ",", 
     RowBox[{"{", 
      RowBox[{"\"\<CURE\>\"", ",", "365", ",", "40.58526945176508`", ",", 
       RowBox[{"{", 
        RowBox[{
         RowBox[{"{", 
          RowBox[{
          "0", ",", "0.011030093659167389`", ",", "19.63356671331795`"}], 
          "}"}], ",", 
         RowBox[{"{", 
          RowBox[{
          "14", ",", "0.0006675461942318569`", ",", "1.1882322257327054`"}], 
          "}"}], ",", 
         RowBox[{"{", 
          RowBox[{
          "28", ",", "0.0006675461942318569`", ",", "1.1882322257327054`"}], 
          "}"}], ",", 
         RowBox[{"{", 
          RowBox[{
          "42", ",", "0.0006675461942318569`", ",", "1.1882322257327054`"}], 
          "}"}], ",", 
         RowBox[{"{", 
          RowBox[{
          "56", ",", "0.0006675461942318569`", ",", "1.1882322257327054`"}], 
          "}"}], ",", 
         RowBox[{"{", 
          RowBox[{
          "70", ",", "0.0006675461942318569`", ",", "1.1882322257327054`"}], 
          "}"}], ",", 
         RowBox[{"{", 
          RowBox[{
          "84", ",", "0.0006675461942318569`", ",", "1.1882322257327054`"}], 
          "}"}], ",", 
         RowBox[{"{", 
          RowBox[{
          "98", ",", "0.0006675461942318569`", ",", "1.1882322257327054`"}], 
          "}"}], ",", 
         RowBox[{"{", 
          RowBox[{
          "112", ",", "0.0006675461942318569`", ",", "1.1882322257327054`"}], 
          "}"}], ",", 
         RowBox[{"{", 
          RowBox[{
          "126", ",", "0.0006675461942318569`", ",", "1.1882322257327054`"}], 
          "}"}]}], "}"}], ",", "0.0036432500954899187`"}], "}"}], ",", 
     RowBox[{"{", 
      RowBox[{"\"\<CURE\>\"", ",", "365", ",", "68.68494583346194`", ",", 
       RowBox[{"{", 
        RowBox[{
         RowBox[{"{", 
          RowBox[{
          "0", ",", "0.01054469213711264`", ",", "18.7695520040605`"}], "}"}],
          ",", 
         RowBox[{"{", 
          RowBox[{
          "14", ",", "0.0006328746569422321`", ",", "1.126516889357173`"}], 
          "}"}], ",", 
         RowBox[{"{", 
          RowBox[{
          "28", ",", "0.0006328746569422321`", ",", "1.126516889357173`"}], 
          "}"}], ",", 
         RowBox[{"{", 
          RowBox[{
          "42", ",", "0.0006328746569422321`", ",", "1.126516889357173`"}], 
          "}"}], ",", 
         RowBox[{"{", 
          RowBox[{
          "56", ",", "0.0006328746569422321`", ",", "1.126516889357173`"}], 
          "}"}], ",", 
         RowBox[{"{", 
          RowBox[{
          "70", ",", "0.0006328746569422321`", ",", "1.126516889357173`"}], 
          "}"}], ",", 
         RowBox[{"{", 
          RowBox[{
          "84", ",", "0.0006328746569422321`", ",", "1.126516889357173`"}], 
          "}"}], ",", 
         RowBox[{"{", 
          RowBox[{
          "98", ",", "0.0006328746569422321`", ",", "1.126516889357173`"}], 
          "}"}], ",", 
         RowBox[{"{", 
          RowBox[{
          "112", ",", "0.0006328746569422321`", ",", "1.126516889357173`"}], 
          "}"}], ",", 
         RowBox[{"{", 
          RowBox[{
          "126", ",", "0.0006328746569422321`", ",", "1.126516889357173`"}], 
          "}"}]}], "}"}], ",", "0.0035096983787428317`"}], "}"}], ",", 
     RowBox[{"{", 
      RowBox[{"\"\<CURE\>\"", ",", "365", ",", "137.62092521326446`", ",", 
       RowBox[{"{", 
        RowBox[{
         RowBox[{"{", 
          RowBox[{
          "0", ",", "0.0282768557847925`", ",", "50.33280329693065`"}], "}"}],
          ",", 
         RowBox[{"{", 
          RowBox[{
          "14", ",", "0.0018994577746336509`", ",", "3.3810348388478983`"}], 
          "}"}], ",", 
         RowBox[{"{", 
          RowBox[{
          "28", ",", "0.0018994577746336509`", ",", "3.3810348388478983`"}], 
          "}"}], ",", 
         RowBox[{"{", 
          RowBox[{
          "42", ",", "0.0018994577746336509`", ",", "3.3810348388478983`"}], 
          "}"}], ",", 
         RowBox[{"{", 
          RowBox[{
          "56", ",", "0.0018994577746336509`", ",", "3.3810348388478983`"}], 
          "}"}], ",", 
         RowBox[{"{", 
          RowBox[{
          "70", ",", "0.0018994577746336509`", ",", "3.3810348388478983`"}], 
          "}"}], ",", 
         RowBox[{"{", 
          RowBox[{
          "84", ",", "0.0018994577746336509`", ",", "3.3810348388478983`"}], 
          "}"}], ",", 
         RowBox[{"{", 
          RowBox[{
          "98", ",", "0.0018994577746336509`", ",", "3.3810348388478983`"}], 
          "}"}], ",", 
         RowBox[{"{", 
          RowBox[{
          "112", ",", "0.0018994577746336509`", ",", "3.3810348388478983`"}], 
          "}"}]}], "}"}], ",", "0.00838846531536736`"}], "}"}], ",", 
     RowBox[{"{", 
      RowBox[{"\"\<CURE\>\"", ",", "365", ",", "39.03822543482274`", ",", 
       RowBox[{"{", 
        RowBox[{
         RowBox[{"{", 
          RowBox[{
          "0", ",", "0.01082564500708845`", ",", "19.26964811261744`"}], 
          "}"}], ",", 
         RowBox[{"{", 
          RowBox[{
          "14", ",", "0.0006529427190833613`", ",", "1.1622380399683832`"}], 
          "}"}], ",", 
         RowBox[{"{", 
          RowBox[{
          "28", ",", "0.0006529427190833613`", ",", "1.1622380399683832`"}], 
          "}"}], ",", 
         RowBox[{"{", 
          RowBox[{
          "42", ",", "0.0006529427190833613`", ",", "1.1622380399683832`"}], 
          "}"}], ",", 
         RowBox[{"{", 
          RowBox[{
          "56", ",", "0.0006529427190833613`", ",", "1.1622380399683832`"}], 
          "}"}], ",", 
         RowBox[{"{", 
          RowBox[{
          "70", ",", "0.0006529427190833613`", ",", "1.1622380399683832`"}], 
          "}"}], ",", 
         RowBox[{"{", 
          RowBox[{
          "84", ",", "0.0006529427190833613`", ",", "1.1622380399683832`"}], 
          "}"}], ",", 
         RowBox[{"{", 
          RowBox[{
          "98", ",", "0.0006529427190833613`", ",", "1.1622380399683832`"}], 
          "}"}], ",", 
         RowBox[{"{", 
          RowBox[{
          "112", ",", "0.0006529427190833613`", ",", "1.1622380399683832`"}], 
          "}"}], ",", 
         RowBox[{"{", 
          RowBox[{
          "126", ",", "0.0006529427190833613`", ",", "1.1622380399683832`"}], 
          "}"}]}], "}"}], ",", "0.0035869987917111663`"}], "}"}], ",", 
     RowBox[{"{", 
      RowBox[{
      "\"\<TBUR\>\"", ",", "15.586538307030485`", ",", "3.3200908448688686`", 
       ",", 
       RowBox[{"{", 
        RowBox[{
         RowBox[{"{", 
          RowBox[{
          "0", ",", "0.01789667290492164`", ",", "31.856077770760518`"}], 
          "}"}], ",", 
         RowBox[{"{", 
          RowBox[{
          "14", ",", "0.0011580161403571603`", ",", "2.0612687298357453`"}], 
          "}"}]}], "}"}], ",", "0.005532497254354335`"}], "}"}], ",", 
     RowBox[{"{", 
      RowBox[{"\"\<CURE\>\"", ",", "365", ",", "84.01973865728615`", ",", 
       RowBox[{"{", 
        RowBox[{"{", 
         RowBox[{"0", ",", "0.063615324138371`", ",", "113.23527696630038`"}],
          "}"}], "}"}], ",", "0.017500000000000005`"}], "}"}], ",", 
     RowBox[{"{", 
      RowBox[{"\"\<CURE\>\"", ",", "365", ",", "22.937071649958163`", ",", 
       RowBox[{"{", 
        RowBox[{
         RowBox[{"{", 
          RowBox[{
          "0", ",", "0.008754210373276365`", ",", "15.58249446443193`"}], 
          "}"}], ",", 
         RowBox[{"{", 
          RowBox[{
          "14", ",", "0.0005049831023824982`", ",", "0.8988699222408467`"}], 
          "}"}], ",", 
         RowBox[{"{", 
          RowBox[{
          "28", ",", "0.0005049831023824982`", ",", "0.8988699222408467`"}], 
          "}"}], ",", 
         RowBox[{"{", 
          RowBox[{
          "42", ",", "0.0005049831023824982`", ",", "0.8988699222408467`"}], 
          "}"}], ",", 
         RowBox[{"{", 
          RowBox[{
          "56", ",", "0.0005049831023824982`", ",", "0.8988699222408467`"}], 
          "}"}], ",", 
         RowBox[{"{", 
          RowBox[{
          "70", ",", "0.0005049831023824982`", ",", "0.8988699222408467`"}], 
          "}"}], ",", 
         RowBox[{"{", 
          RowBox[{
          "84", ",", "0.0005049831023824982`", ",", "0.8988699222408467`"}], 
          "}"}], ",", 
         RowBox[{"{", 
          RowBox[{
          "98", ",", "0.0005049831023824982`", ",", "0.8988699222408467`"}], 
          "}"}], ",", 
         RowBox[{"{", 
          RowBox[{
          "112", ",", "0.0005049831023824982`", ",", "0.8988699222408467`"}], 
          "}"}], ",", 
         RowBox[{"{", 
          RowBox[{
          "126", ",", "0.0005049831023824982`", ",", "0.8988699222408467`"}], 
          "}"}]}], "}"}], ",", "0.003017071342155756`"}], "}"}], ",", 
     RowBox[{"{", 
      RowBox[{"\"\<CURE\>\"", ",", "365", ",", "79.85044410560279`", ",", 
       RowBox[{"{", 
        RowBox[{
         RowBox[{"{", 
          RowBox[{
          "0", ",", "0.021768764156069226`", ",", "38.74840019780322`"}], 
          "}"}], ",", 
         RowBox[{"{", 
          RowBox[{
          "14", ",", "0.0014345940868677027`", ",", "2.5535774746245106`"}], 
          "}"}], ",", 
         RowBox[{"{", 
          RowBox[{
          "28", ",", "0.0014345940868677027`", ",", "2.5535774746245106`"}], 
          "}"}], ",", 
         RowBox[{"{", 
          RowBox[{
          "42", ",", "0.0014345940868677027`", ",", "2.5535774746245106`"}], 
          "}"}], ",", 
         RowBox[{"{", 
          RowBox[{
          "56", ",", "0.0014345940868677027`", ",", "2.5535774746245106`"}], 
          "}"}], ",", 
         RowBox[{"{", 
          RowBox[{
          "70", ",", "0.0014345940868677027`", ",", "2.5535774746245106`"}], 
          "}"}], ",", 
         RowBox[{"{", 
          RowBox[{
          "84", ",", "0.0014345940868677027`", ",", "2.5535774746245106`"}], 
          "}"}], ",", 
         RowBox[{"{", 
          RowBox[{
          "98", ",", "0.0014345940868677027`", ",", "2.5535774746245106`"}], 
          "}"}], ",", 
         RowBox[{"{", 
          RowBox[{
          "112", ",", "0.0014345940868677027`", ",", "2.5535774746245106`"}], 
          "}"}], ",", 
         RowBox[{"{", 
          RowBox[{
          "126", ",", "0.0014345940868677027`", ",", "2.5535774746245106`"}], 
          "}"}]}], "}"}], ",", "0.0065978512149334045`"}], "}"}], ",", 
     RowBox[{"{", 
      RowBox[{"\"\<CURE\>\"", ",", "365", ",", "70.76730831734348`", ",", 
       RowBox[{"{", 
        RowBox[{
         RowBox[{"{", 
          RowBox[{
          "0", ",", "0.0328218009723446`", ",", "58.42280573077338`"}], "}"}],
          ",", 
         RowBox[{"{", 
          RowBox[{
          "14", ",", "0.002224096716601658`", ",", "3.958892155550951`"}], 
          "}"}], ",", 
         RowBox[{"{", 
          RowBox[{
          "28", ",", "0.002224096716601658`", ",", "3.958892155550951`"}], 
          "}"}], ",", 
         RowBox[{"{", 
          RowBox[{
          "42", ",", "0.002224096716601658`", ",", "3.958892155550951`"}], 
          "}"}], ",", 
         RowBox[{"{", 
          RowBox[{
          "56", ",", "0.002224096716601658`", ",", "3.958892155550951`"}], 
          "}"}], ",", 
         RowBox[{"{", 
          RowBox[{
          "70", ",", "0.002224096716601658`", ",", "3.958892155550951`"}], 
          "}"}], ",", 
         RowBox[{"{", 
          RowBox[{
          "84", ",", "0.002224096716601658`", ",", "3.958892155550951`"}], 
          "}"}]}], "}"}], ",", "0.009638946009679095`"}], "}"}], ",", 
     RowBox[{"{", 
      RowBox[{"\"\<CURE\>\"", ",", "365", ",", "106.27867695852888`", ",", 
       RowBox[{"{", 
        RowBox[{
         RowBox[{"{", 
          RowBox[{
          "0", ",", "0.028067985751837006`", ",", "49.96101463826987`"}], 
          "}"}], ",", 
         RowBox[{"{", 
          RowBox[{
          "14", ",", "0.001884538486565401`", ",", "3.354478506086414`"}], 
          "}"}], ",", 
         RowBox[{"{", 
          RowBox[{
          "28", ",", "0.001884538486565401`", ",", "3.354478506086414`"}], 
          "}"}], ",", 
         RowBox[{"{", 
          RowBox[{
          "42", ",", "0.001884538486565401`", ",", "3.354478506086414`"}], 
          "}"}], ",", 
         RowBox[{"{", 
          RowBox[{
          "56", ",", "0.001884538486565401`", ",", "3.354478506086414`"}], 
          "}"}], ",", 
         RowBox[{"{", 
          RowBox[{
          "70", ",", "0.001884538486565401`", ",", "3.354478506086414`"}], 
          "}"}], ",", 
         RowBox[{"{", 
          RowBox[{
          "84", ",", "0.001884538486565401`", ",", "3.354478506086414`"}], 
          "}"}], ",", 
         RowBox[{"{", 
          RowBox[{
          "98", ",", "0.001884538486565401`", ",", "3.354478506086414`"}], 
          "}"}], ",", 
         RowBox[{"{", 
          RowBox[{
          "112", ",", "0.001884538486565401`", ",", "3.354478506086414`"}], 
          "}"}]}], "}"}], ",", "0.008330997527956758`"}], "}"}], ",", 
     RowBox[{"{", 
      RowBox[{"\"\<CURE\>\"", ",", "365", ",", "48.1722512716934`", ",", 
       RowBox[{"{", 
        RowBox[{
         RowBox[{"{", 
          RowBox[{
          "0", ",", "0.012890063233697364`", ",", "22.94431255598131`"}], 
          "}"}], ",", 
         RowBox[{"{", 
          RowBox[{
          "14", ",", "0.0008004011638411409`", ",", "1.4247140716372308`"}], 
          "}"}], ",", 
         RowBox[{"{", 
          RowBox[{
          "28", ",", "0.0008004011638411409`", ",", "1.4247140716372308`"}], 
          "}"}], ",", 
         RowBox[{"{", 
          RowBox[{
          "42", ",", "0.0008004011638411409`", ",", "1.4247140716372308`"}], 
          "}"}], ",", 
         RowBox[{"{", 
          RowBox[{
          "56", ",", "0.0008004011638411409`", ",", "1.4247140716372308`"}], 
          "}"}], ",", 
         RowBox[{"{", 
          RowBox[{
          "70", ",", "0.0008004011638411409`", ",", "1.4247140716372308`"}], 
          "}"}], ",", 
         RowBox[{"{", 
          RowBox[{
          "84", ",", "0.0008004011638411409`", ",", "1.4247140716372308`"}], 
          "}"}], ",", 
         RowBox[{"{", 
          RowBox[{
          "98", ",", "0.0008004011638411409`", ",", "1.4247140716372308`"}], 
          "}"}], ",", 
         RowBox[{"{", 
          RowBox[{
          "112", ",", "0.0008004011638411409`", ",", "1.4247140716372308`"}], 
          "}"}], ",", 
         RowBox[{"{", 
          RowBox[{
          "126", ",", "0.0008004011638411409`", ",", "1.4247140716372308`"}], 
          "}"}]}], "}"}], ",", "0.00415499577095529`"}], "}"}], ",", 
     RowBox[{"{", 
      RowBox[{
      "\"\<TBUR\>\"", ",", "31.849836444023122`", ",", "5.25417010674597`", 
       ",", 
       RowBox[{"{", 
        RowBox[{
         RowBox[{"{", 
          RowBox[{
          "0", ",", "0.015086617138924159`", ",", "26.854178507285003`"}], 
          "}"}], ",", 
         RowBox[{"{", 
          RowBox[{
          "14", ",", "0.0009572978713573405`", ",", "1.703990211016066`"}], 
          "}"}], ",", 
         RowBox[{"{", 
          RowBox[{
          "28", ",", "0.0009572978713573405`", ",", "1.703990211016066`"}], 
          "}"}]}], "}"}], ",", "0.004759348109466229`"}], "}"}], ",", 
     RowBox[{"{", 
      RowBox[{"\"\<CURE\>\"", ",", "365", ",", "62.559732718833466`", ",", 
       RowBox[{"{", 
        RowBox[{"{", 
         RowBox[{
         "0", ",", "0.06633956729553092`", ",", "118.08442978604504`"}], 
         "}"}], "}"}], ",", "0.01750000000000001`"}], "}"}], ",", 
     RowBox[{"{", 
      RowBox[{"\"\<CURE\>\"", ",", "365", ",", "137.5730433179933`", ",", 
       RowBox[{"{", 
        RowBox[{"{", 
         RowBox[{
         "0", ",", "0.06703734272671409`", ",", "119.32647005355108`"}], 
         "}"}], "}"}], ",", "0.0175`"}], "}"}], ",", 
     RowBox[{"{", 
      RowBox[{
      "\"\<TBUR\>\"", ",", "52.018544967903985`", ",", "5.093232414118931`", 
       ",", 
       RowBox[{"{", 
        RowBox[{
         RowBox[{"{", 
          RowBox[{
          "0", ",", "0.0028032953396375823`", ",", "4.989865704554896`"}], 
          "}"}], ",", 
         RowBox[{"{", 
          RowBox[{
          "14", ",", "0.00007991774283687071`", ",", "0.14225358224962986`"}],
           "}"}], ",", 
         RowBox[{"{", 
          RowBox[{
          "28", ",", "0.00007991774283687071`", ",", "0.14225358224962986`"}],
           "}"}], ",", 
         RowBox[{"{", 
          RowBox[{
          "42", ",", "0.00007991774283687071`", ",", "0.14225358224962986`"}],
           "}"}]}], "}"}], ",", "0.0013797569068935062`"}], "}"}], ",", 
     RowBox[{"{", 
      RowBox[{"\"\<CURE\>\"", ",", "365", ",", "127.13682023787771`", ",", 
       RowBox[{"{", 
        RowBox[{
         RowBox[{"{", 
          RowBox[{
          "0", ",", "0.025879147760733114`", ",", "46.06488301410494`"}], 
          "}"}], ",", 
         RowBox[{"{", 
          RowBox[{
          "14", ",", "0.0017281929157722657`", ",", "3.076183390074633`"}], 
          "}"}], ",", 
         RowBox[{"{", 
          RowBox[{
          "28", ",", "0.0017281929157722657`", ",", "3.076183390074633`"}], 
          "}"}], ",", 
         RowBox[{"{", 
          RowBox[{
          "42", ",", "0.0017281929157722657`", ",", "3.076183390074633`"}], 
          "}"}], ",", 
         RowBox[{"{", 
          RowBox[{
          "56", ",", "0.0017281929157722657`", ",", "3.076183390074633`"}], 
          "}"}], ",", 
         RowBox[{"{", 
          RowBox[{
          "70", ",", "0.0017281929157722657`", ",", "3.076183390074633`"}], 
          "}"}], ",", 
         RowBox[{"{", 
          RowBox[{
          "84", ",", "0.0017281929157722657`", ",", "3.076183390074633`"}], 
          "}"}], ",", 
         RowBox[{"{", 
          RowBox[{
          "98", ",", "0.0017281929157722657`", ",", "3.076183390074633`"}], 
          "}"}], ",", 
         RowBox[{"{", 
          RowBox[{
          "112", ",", "0.0017281929157722657`", ",", "3.076183390074633`"}], 
          "}"}], ",", 
         RowBox[{"{", 
          RowBox[{
          "126", ",", "0.0017281929157722657`", ",", "3.076183390074633`"}], 
          "}"}]}], "}"}], ",", "0.00772876811970163`"}], "}"}], ",", 
     RowBox[{"{", 
      RowBox[{
      "\"\<TBUR\>\"", ",", "127.73183012503354`", ",", "8.244499079063552`", 
       ",", 
       RowBox[{"{", 
        RowBox[{
         RowBox[{"{", 
          RowBox[{
          "0", ",", "0.0036415548127038968`", ",", "6.481967566612936`"}], 
          "}"}], ",", 
         RowBox[{"{", 
          RowBox[{
          "14", ",", "0.00013979341948446462`", ",", "0.24883228668234703`"}],
           "}"}], ",", 
         RowBox[{"{", 
          RowBox[{
          "28", ",", "0.00013979341948446462`", ",", "0.24883228668234703`"}],
           "}"}], ",", 
         RowBox[{"{", 
          RowBox[{
          "42", ",", "0.00013979341948446462`", ",", "0.24883228668234703`"}],
           "}"}], ",", 
         RowBox[{"{", 
          RowBox[{
          "56", ",", "0.00013979341948446462`", ",", "0.24883228668234703`"}],
           "}"}], ",", 
         RowBox[{"{", 
          RowBox[{
          "70", ",", "0.00013979341948446462`", ",", "0.24883228668234703`"}],
           "}"}], ",", 
         RowBox[{"{", 
          RowBox[{
          "84", ",", "0.00013979341948446462`", ",", "0.24883228668234703`"}],
           "}"}], ",", 
         RowBox[{"{", 
          RowBox[{
          "98", ",", "0.00013979341948446462`", ",", "0.24883228668234703`"}],
           "}"}], ",", 
         RowBox[{"{", 
          RowBox[{
          "112", ",", "0.00013979341948446462`", ",", 
           "0.24883228668234703`"}], "}"}], ",", 
         RowBox[{"{", 
          RowBox[{
          "126", ",", "0.00013979341948446462`", ",", 
           "0.24883228668234703`"}], "}"}]}], "}"}], ",", 
       "0.0016103927549922432`"}], "}"}], ",", 
     RowBox[{"{", 
      RowBox[{"\"\<CURE\>\"", ",", "365", ",", "70.65727349757914`", ",", 
       RowBox[{"{", 
        RowBox[{
         RowBox[{"{", 
          RowBox[{
          "0", ",", "0.024473889457797195`", ",", "43.56352323487901`"}], 
          "}"}], ",", 
         RowBox[{"{", 
          RowBox[{
          "14", ",", "0.0016278173227054144`", ",", "2.8975148344156376`"}], 
          "}"}], ",", 
         RowBox[{"{", 
          RowBox[{
          "28", ",", "0.0016278173227054144`", ",", "2.8975148344156376`"}], 
          "}"}], ",", 
         RowBox[{"{", 
          RowBox[{
          "42", ",", "0.0016278173227054144`", ",", "2.8975148344156376`"}], 
          "}"}], ",", 
         RowBox[{"{", 
          RowBox[{
          "56", ",", "0.0016278173227054144`", ",", "2.8975148344156376`"}], 
          "}"}], ",", 
         RowBox[{"{", 
          RowBox[{
          "70", ",", "0.0016278173227054144`", ",", "2.8975148344156376`"}], 
          "}"}], ",", 
         RowBox[{"{", 
          RowBox[{
          "84", ",", "0.0016278173227054144`", ",", "2.8975148344156376`"}], 
          "}"}], ",", 
         RowBox[{"{", 
          RowBox[{
          "98", ",", "0.0016278173227054144`", ",", "2.8975148344156376`"}], 
          "}"}], ",", 
         RowBox[{"{", 
          RowBox[{
          "112", ",", "0.0016278173227054144`", ",", "2.8975148344156376`"}], 
          "}"}], ",", 
         RowBox[{"{", 
          RowBox[{
          "126", ",", "0.0016278173227054144`", ",", "2.8975148344156376`"}], 
          "}"}]}], "}"}], ",", "0.007342130150303128`"}], "}"}], ",", 
     RowBox[{"{", 
      RowBox[{"\"\<CURE\>\"", ",", "365", ",", "42.32137815665294`", ",", 
       RowBox[{"{", 
        RowBox[{
         RowBox[{"{", 
          RowBox[{
          "0", ",", "0.005487366946740895`", ",", "9.767513165198794`"}], 
          "}"}], ",", 
         RowBox[{"{", 
          RowBox[{
          "14", ",", "0.0002716371433442502`", ",", "0.4835141151527653`"}], 
          "}"}], ",", 
         RowBox[{"{", 
          RowBox[{
          "28", ",", "0.0002716371433442502`", ",", "0.4835141151527653`"}], 
          "}"}], ",", 
         RowBox[{"{", 
          RowBox[{
          "42", ",", "0.0002716371433442502`", ",", "0.4835141151527653`"}], 
          "}"}], ",", 
         RowBox[{"{", 
          RowBox[{
          "56", ",", "0.0002716371433442502`", ",", "0.4835141151527653`"}], 
          "}"}], ",", 
         RowBox[{"{", 
          RowBox[{
          "70", ",", "0.0002716371433442502`", ",", "0.4835141151527653`"}], 
          "}"}], ",", 
         RowBox[{"{", 
          RowBox[{
          "84", ",", "0.0002716371433442502`", ",", "0.4835141151527653`"}], 
          "}"}], ",", 
         RowBox[{"{", 
          RowBox[{
          "98", ",", "0.0002716371433442502`", ",", "0.4835141151527653`"}], 
          "}"}], ",", 
         RowBox[{"{", 
          RowBox[{
          "112", ",", "0.0002716371433442502`", ",", "0.4835141151527653`"}], 
          "}"}], ",", 
         RowBox[{"{", 
          RowBox[{
          "126", ",", "0.0002716371433442502`", ",", "0.4835141151527653`"}], 
          "}"}]}], "}"}], ",", "0.002118243200639262`"}], "}"}], ",", 
     RowBox[{"{", 
      RowBox[{
      "\"\<TBUR\>\"", ",", "186.81581831513887`", ",", "89.06169780179592`", 
       ",", 
       RowBox[{"{", 
        RowBox[{
         RowBox[{"{", 
          RowBox[{
          "0", ",", "0.023035783058753877`", ",", "41.0036938445819`"}], 
          "}"}], ",", 
         RowBox[{"{", 
          RowBox[{
          "14", ",", "0.0015250954370594635`", ",", "2.714669877965845`"}], 
          "}"}], ",", 
         RowBox[{"{", 
          RowBox[{
          "28", ",", "0.0015250954370594635`", ",", "2.714669877965845`"}], 
          "}"}], ",", 
         RowBox[{"{", 
          RowBox[{
          "42", ",", "0.0015250954370594635`", ",", "2.714669877965845`"}], 
          "}"}], ",", 
         RowBox[{"{", 
          RowBox[{
          "56", ",", "0.0015250954370594635`", ",", "2.714669877965845`"}], 
          "}"}], ",", 
         RowBox[{"{", 
          RowBox[{
          "70", ",", "0.0015250954370594635`", ",", "2.714669877965845`"}], 
          "}"}], ",", 
         RowBox[{"{", 
          RowBox[{
          "84", ",", "0.0015250954370594635`", ",", "2.714669877965845`"}], 
          "}"}], ",", 
         RowBox[{"{", 
          RowBox[{
          "98", ",", "0.0015250954370594635`", ",", "2.714669877965845`"}], 
          "}"}], ",", 
         RowBox[{"{", 
          RowBox[{
          "112", ",", "0.0015250954370594635`", ",", "2.714669877965845`"}], 
          "}"}], ",", 
         RowBox[{"{", 
          RowBox[{
          "126", ",", "0.0015250954370594635`", ",", "2.714669877965845`"}], 
          "}"}]}], "}"}], ",", "0.006946454467943929`"}], "}"}], ",", 
     RowBox[{"{", 
      RowBox[{"\"\<CURE\>\"", ",", "365", ",", "47.958811989603056`", ",", 
       RowBox[{"{", 
        RowBox[{"{", 
         RowBox[{
         "0", ",", "0.06712047607768656`", ",", "119.47444741828208`"}], 
         "}"}], "}"}], ",", "0.0175`"}], "}"}], ",", 
     RowBox[{"{", 
      RowBox[{"\"\<CURE\>\"", ",", "365", ",", "78.04513464347329`", ",", 
       RowBox[{"{", 
        RowBox[{
         RowBox[{"{", 
          RowBox[{
          "0", ",", "0.04607675879648108`", ",", "82.01663065773631`"}], 
          "}"}], ",", 
         RowBox[{"{", 
          RowBox[{
          "14", ",", "0.0031708794183256915`", ",", "5.644165364619731`"}], 
          "}"}], ",", 
         RowBox[{"{", 
          RowBox[{
          "28", ",", "0.0031708794183256915`", ",", "5.644165364619731`"}], 
          "}"}], ",", 
         RowBox[{"{", 
          RowBox[{
          "42", ",", "0.0002804457174289364`", ",", "0.4991933770235068`"}], 
          "}"}]}], "}"}], ",", "0.013285869829221617`"}], "}"}], ",", 
     RowBox[{"{", 
      RowBox[{"\"\<CURE\>\"", ",", "365", ",", "116.43424922388087`", ",", 
       RowBox[{"{", 
        RowBox[{"{", 
         RowBox[{"0", ",", "0.06461057641811`", ",", "115.00682602423579`"}], 
         "}"}], "}"}], ",", "0.017500000000000005`"}], "}"}], ",", 
     RowBox[{"{", 
      RowBox[{"\"\<CURE\>\"", ",", "365", ",", "65.36422992921318`", ",", 
       RowBox[{"{", 
        RowBox[{
         RowBox[{"{", 
          RowBox[{
          "0", ",", "0.015595446339005834`", ",", "27.759894483430386`"}], 
          "}"}], ",", 
         RowBox[{"{", 
          RowBox[{
          "14", ",", "0.0009936428142203173`", ",", "1.7686842093121649`"}], 
          "}"}], ",", 
         RowBox[{"{", 
          RowBox[{
          "28", ",", "0.0009936428142203173`", ",", "1.7686842093121649`"}], 
          "}"}], ",", 
         RowBox[{"{", 
          RowBox[{
          "42", ",", "0.0009936428142203173`", ",", "1.7686842093121649`"}], 
          "}"}], ",", 
         RowBox[{"{", 
          RowBox[{
          "56", ",", "0.0009936428142203173`", ",", "1.7686842093121649`"}], 
          "}"}], ",", 
         RowBox[{"{", 
          RowBox[{
          "70", ",", "0.0009936428142203173`", ",", "1.7686842093121649`"}], 
          "}"}], ",", 
         RowBox[{"{", 
          RowBox[{
          "84", ",", "0.0009936428142203173`", ",", "1.7686842093121649`"}], 
          "}"}], ",", 
         RowBox[{"{", 
          RowBox[{
          "98", ",", "0.0009936428142203173`", ",", "1.7686842093121649`"}], 
          "}"}], ",", 
         RowBox[{"{", 
          RowBox[{
          "112", ",", "0.0009936428142203173`", ",", "1.7686842093121649`"}], 
          "}"}], ",", 
         RowBox[{"{", 
          RowBox[{
          "126", ",", "0.0009936428142203173`", ",", "1.7686842093121649`"}], 
          "}"}]}], "}"}], ",", "0.004899345637521549`"}], "}"}], ",", 
     RowBox[{"{", 
      RowBox[{
      "\"\<TBUR\>\"", ",", "148.3072034383662`", ",", "76.25604310135691`", 
       ",", 
       RowBox[{"{", 
        RowBox[{
         RowBox[{"{", 
          RowBox[{
          "0", ",", "0.03986975141601229`", ",", "70.96815752050188`"}], 
          "}"}], ",", 
         RowBox[{"{", 
          RowBox[{
          "14", ",", "0.002727521748292208`", ",", "4.85498871196013`"}], 
          "}"}], ",", 
         RowBox[{"{", 
          RowBox[{
          "28", ",", "0.002727521748292208`", ",", "4.85498871196013`"}], 
          "}"}], ",", 
         RowBox[{"{", 
          RowBox[{
          "42", ",", "0.002727521748292208`", ",", "4.85498871196013`"}], 
          "}"}], ",", 
         RowBox[{"{", 
          RowBox[{
          "56", ",", "0.001123285437334717`", ",", "1.9994480784557962`"}], 
          "}"}]}], "}"}], ",", "0.011578095020410968`"}], "}"}], ",", 
     RowBox[{"{", 
      RowBox[{"\"\<CURE\>\"", ",", "365", ",", "48.17817896100227`", ",", 
       RowBox[{"{", 
        RowBox[{"{", 
         RowBox[{
         "0", ",", "0.0643524713779816`", ",", "114.54739905280725`"}], "}"}],
         "}"}], ",", "0.017500000000000005`"}], "}"}], ",", 
     RowBox[{"{", 
      RowBox[{"\"\<CURE\>\"", ",", "365", ",", "155.10499164322172`", ",", 
       RowBox[{"{", 
        RowBox[{
         RowBox[{"{", 
          RowBox[{
          "0", ",", "0.035052487476186577`", ",", "62.393427707612105`"}], 
          "}"}], ",", 
         RowBox[{"{", 
          RowBox[{
          "14", ",", "0.0023834314668760848`", ",", "4.242508011039431`"}], 
          "}"}], ",", 
         RowBox[{"{", 
          RowBox[{
          "28", ",", "0.0023834314668760848`", ",", "4.242508011039431`"}], 
          "}"}], ",", 
         RowBox[{"{", 
          RowBox[{
          "42", ",", "0.0023834314668760848`", ",", "4.242508011039431`"}], 
          "}"}], ",", 
         RowBox[{"{", 
          RowBox[{
          "56", ",", "0.0023834314668760848`", ",", "4.242508011039431`"}], 
          "}"}], ",", 
         RowBox[{"{", 
          RowBox[{
          "70", ",", "0.0023834314668760848`", ",", "4.242508011039431`"}], 
          "}"}]}], "}"}], ",", "0.010252689474783127`"}], "}"}], ",", 
     RowBox[{"{", 
      RowBox[{"\"\<CURE\>\"", ",", "365", ",", "86.57565745433143`", ",", 
       RowBox[{"{", 
        RowBox[{
         RowBox[{"{", 
          RowBox[{
          "0", ",", "0.020354175995491042`", ",", "36.23043327197406`"}], 
          "}"}], ",", 
         RowBox[{"{", 
          RowBox[{
          "14", ",", "0.001333552075397832`", ",", "2.373722694208141`"}], 
          "}"}], ",", 
         RowBox[{"{", 
          RowBox[{
          "28", ",", "0.001333552075397832`", ",", "2.373722694208141`"}], 
          "}"}], ",", 
         RowBox[{"{", 
          RowBox[{
          "42", ",", "0.001333552075397832`", ",", "2.373722694208141`"}], 
          "}"}], ",", 
         RowBox[{"{", 
          RowBox[{
          "56", ",", "0.001333552075397832`", ",", "2.373722694208141`"}], 
          "}"}], ",", 
         RowBox[{"{", 
          RowBox[{
          "70", ",", "0.001333552075397832`", ",", "2.373722694208141`"}], 
          "}"}], ",", 
         RowBox[{"{", 
          RowBox[{
          "84", ",", "0.001333552075397832`", ",", "2.373722694208141`"}], 
          "}"}], ",", 
         RowBox[{"{", 
          RowBox[{
          "98", ",", "0.001333552075397832`", ",", "2.373722694208141`"}], 
          "}"}], ",", 
         RowBox[{"{", 
          RowBox[{
          "112", ",", "0.001333552075397832`", ",", "2.373722694208141`"}], 
          "}"}], ",", 
         RowBox[{"{", 
          RowBox[{
          "126", ",", "0.001333552075397832`", ",", "2.373722694208141`"}], 
          "}"}]}], "}"}], ",", "0.006208646260372072`"}], "}"}], ",", 
     RowBox[{"{", 
      RowBox[{
      "\"\<TBUR\>\"", ",", "12.591173367662915`", ",", "5.747126755230259`", 
       ",", 
       RowBox[{"{", 
        RowBox[{"{", 
         RowBox[{
         "0", ",", "0.02205250522593874`", ",", "39.25345930217096`"}], "}"}],
         "}"}], ",", "0.006675918763696579`"}], "}"}], ",", 
     RowBox[{"{", 
      RowBox[{
      "\"\<TBUR\>\"", ",", "93.16945296674783`", ",", "11.128541029220534`", 
       ",", 
       RowBox[{"{", 
        RowBox[{
         RowBox[{"{", 
          RowBox[{
          "0", ",", "0.015004903001586967`", ",", "26.7087273428248`"}], 
          "}"}], ",", 
         RowBox[{"{", 
          RowBox[{
          "14", ",", "0.0009514611472618269`", ",", "1.6936008421260518`"}], 
          "}"}], ",", 
         RowBox[{"{", 
          RowBox[{
          "28", ",", "0.0009514611472618269`", ",", "1.6936008421260518`"}], 
          "}"}], ",", 
         RowBox[{"{", 
          RowBox[{
          "42", ",", "0.0009514611472618269`", ",", "1.6936008421260518`"}], 
          "}"}], ",", 
         RowBox[{"{", 
          RowBox[{
          "56", ",", "0.0009514611472618269`", ",", "1.6936008421260518`"}], 
          "}"}], ",", 
         RowBox[{"{", 
          RowBox[{
          "70", ",", "0.0009514611472618269`", ",", "1.6936008421260518`"}], 
          "}"}], ",", 
         RowBox[{"{", 
          RowBox[{
          "84", ",", "0.0009514611472618269`", ",", "1.6936008421260518`"}], 
          "}"}]}], "}"}], ",", "0.004736865560837841`"}], "}"}], ",", 
     RowBox[{"{", 
      RowBox[{"\"\<CURE\>\"", ",", "365", ",", "45.9108133112942`", ",", 
       RowBox[{"{", 
        RowBox[{
         RowBox[{"{", 
          RowBox[{
          "0", ",", "0.01196420911098159`", ",", "21.29629221754723`"}], 
          "}"}], ",", 
         RowBox[{"{", 
          RowBox[{
          "14", ",", "0.0007342687265042998`", ",", "1.3069983331776536`"}], 
          "}"}], ",", 
         RowBox[{"{", 
          RowBox[{
          "28", ",", "0.0007342687265042998`", ",", "1.3069983331776536`"}], 
          "}"}], ",", 
         RowBox[{"{", 
          RowBox[{
          "42", ",", "0.0007342687265042998`", ",", "1.3069983331776536`"}], 
          "}"}], ",", 
         RowBox[{"{", 
          RowBox[{
          "56", ",", "0.0007342687265042998`", ",", "1.3069983331776536`"}], 
          "}"}], ",", 
         RowBox[{"{", 
          RowBox[{
          "70", ",", "0.0007342687265042998`", ",", "1.3069983331776536`"}], 
          "}"}], ",", 
         RowBox[{"{", 
          RowBox[{
          "84", ",", "0.0007342687265042998`", ",", "1.3069983331776536`"}], 
          "}"}], ",", 
         RowBox[{"{", 
          RowBox[{
          "98", ",", "0.0007342687265042998`", ",", "1.3069983331776536`"}], 
          "}"}], ",", 
         RowBox[{"{", 
          RowBox[{
          "112", ",", "0.0007342687265042998`", ",", "1.3069983331776536`"}], 
          "}"}], ",", 
         RowBox[{"{", 
          RowBox[{
          "126", ",", "0.0007342687265042998`", ",", "1.3069983331776536`"}], 
          "}"}]}], "}"}], ",", "0.003900259430157181`"}], "}"}], ",", 
     RowBox[{"{", 
      RowBox[{
      "\"\<TBUR\>\"", ",", "29.36563349397575`", ",", "7.034368973559635`", 
       ",", 
       RowBox[{"{", 
        RowBox[{
         RowBox[{"{", 
          RowBox[{
          "0", ",", "0.03918136033217553`", ",", "69.74282139127244`"}], 
          "}"}], ",", 
         RowBox[{"{", 
          RowBox[{
          "14", ",", "0.0026783509565895813`", ",", "4.7674647027294546`"}], 
          "}"}], ",", 
         RowBox[{"{", 
          RowBox[{
          "28", ",", "0.0026783509565895813`", ",", "4.7674647027294546`"}], 
          "}"}]}], "}"}], ",", "0.011388693449005475`"}], "}"}], ",", 
     RowBox[{"{", 
      RowBox[{"\"\<CURE\>\"", ",", "365", ",", "44.2395254645957`", ",", 
       RowBox[{"{", 
        RowBox[{
         RowBox[{"{", 
          RowBox[{
          "0", ",", "0.01921491596684627`", ",", "34.202550420986356`"}], 
          "}"}], ",", 
         RowBox[{"{", 
          RowBox[{
          "14", ",", "0.001252176359066063`", ",", "2.228873919137592`"}], 
          "}"}], ",", 
         RowBox[{"{", 
          RowBox[{
          "28", ",", "0.001252176359066063`", ",", "2.228873919137592`"}], 
          "}"}], ",", 
         RowBox[{"{", 
          RowBox[{
          "42", ",", "0.001252176359066063`", ",", "2.228873919137592`"}], 
          "}"}], ",", 
         RowBox[{"{", 
          RowBox[{
          "56", ",", "0.001252176359066063`", ",", "2.228873919137592`"}], 
          "}"}], ",", 
         RowBox[{"{", 
          RowBox[{
          "70", ",", "0.001252176359066063`", ",", "2.228873919137592`"}], 
          "}"}], ",", 
         RowBox[{"{", 
          RowBox[{
          "84", ",", "0.001252176359066063`", ",", "2.228873919137592`"}], 
          "}"}], ",", 
         RowBox[{"{", 
          RowBox[{
          "98", ",", "0.001252176359066063`", ",", "2.228873919137592`"}], 
          "}"}], ",", 
         RowBox[{"{", 
          RowBox[{
          "112", ",", "0.001252176359066063`", ",", "2.228873919137592`"}], 
          "}"}], ",", 
         RowBox[{"{", 
          RowBox[{
          "126", ",", "0.001252176359066063`", ",", "2.228873919137592`"}], 
          "}"}]}], "}"}], ",", "0.0058951941475670275`"}], "}"}], ",", 
     RowBox[{"{", 
      RowBox[{"\"\<CURE\>\"", ",", "365", ",", "135.45816829291448`", ",", 
       RowBox[{"{", 
        RowBox[{
         RowBox[{"{", 
          RowBox[{
          "0", ",", "0.05398979476235377`", ",", "96.10183467698971`"}], 
          "}"}], ",", 
         RowBox[{"{", 
          RowBox[{
          "14", ",", "0.003200944189802832`", ",", "5.697680657849041`"}], 
          "}"}]}], "}"}], ",", "0.015463035515580018`"}], "}"}], ",", 
     RowBox[{"{", 
      RowBox[{"\"\<CURE\>\"", ",", "365", ",", "68.57536600063018`", ",", 
       RowBox[{"{", 
        RowBox[{
         RowBox[{"{", 
          RowBox[{
          "0", ",", "0.012915005170982458`", ",", "22.988709204348776`"}], 
          "}"}], ",", 
         RowBox[{"{", 
          RowBox[{
          "14", ",", "0.0008021827307900762`", ",", "1.4278852608063355`"}], 
          "}"}], ",", 
         RowBox[{"{", 
          RowBox[{
          "28", ",", "0.0008021827307900762`", ",", "1.4278852608063355`"}], 
          "}"}], ",", 
         RowBox[{"{", 
          RowBox[{
          "42", ",", "0.0008021827307900762`", ",", "1.4278852608063355`"}], 
          "}"}], ",", 
         RowBox[{"{", 
          RowBox[{
          "56", ",", "0.0008021827307900762`", ",", "1.4278852608063355`"}], 
          "}"}], ",", 
         RowBox[{"{", 
          RowBox[{
          "70", ",", "0.0008021827307900762`", ",", "1.4278852608063355`"}], 
          "}"}], ",", 
         RowBox[{"{", 
          RowBox[{
          "84", ",", "0.0008021827307900762`", ",", "1.4278852608063355`"}], 
          "}"}], ",", 
         RowBox[{"{", 
          RowBox[{
          "98", ",", "0.0008021827307900762`", ",", "1.4278852608063355`"}], 
          "}"}], ",", 
         RowBox[{"{", 
          RowBox[{
          "112", ",", "0.0008021827307900762`", ",", "1.4278852608063355`"}], 
          "}"}], ",", 
         RowBox[{"{", 
          RowBox[{
          "126", ",", "0.0008021827307900762`", ",", "1.4278852608063355`"}], 
          "}"}]}], "}"}], ",", "0.004161858210383419`"}], "}"}], ",", 
     RowBox[{"{", 
      RowBox[{"\"\<CURE\>\"", ",", "365", ",", "53.22751486961073`", ",", 
       RowBox[{"{", 
        RowBox[{
         RowBox[{"{", 
          RowBox[{
          "0", ",", "0.01558992558590574`", ",", "27.750067542912216`"}], 
          "}"}], ",", 
         RowBox[{"{", 
          RowBox[{
          "14", ",", "0.0009932484747131676`", ",", "1.7679822849894384`"}], 
          "}"}], ",", 
         RowBox[{"{", 
          RowBox[{
          "28", ",", "0.0009932484747131676`", ",", "1.7679822849894384`"}], 
          "}"}], ",", 
         RowBox[{"{", 
          RowBox[{
          "42", ",", "0.0009932484747131676`", ",", "1.7679822849894384`"}], 
          "}"}], ",", 
         RowBox[{"{", 
          RowBox[{
          "56", ",", "0.0009932484747131676`", ",", "1.7679822849894384`"}], 
          "}"}], ",", 
         RowBox[{"{", 
          RowBox[{
          "70", ",", "0.0009932484747131676`", ",", "1.7679822849894384`"}], 
          "}"}], ",", 
         RowBox[{"{", 
          RowBox[{
          "84", ",", "0.0009932484747131676`", ",", "1.7679822849894384`"}], 
          "}"}], ",", 
         RowBox[{"{", 
          RowBox[{
          "98", ",", "0.0009932484747131676`", ",", "1.7679822849894384`"}], 
          "}"}], ",", 
         RowBox[{"{", 
          RowBox[{
          "112", ",", "0.0009932484747131676`", ",", "1.7679822849894384`"}], 
          "}"}], ",", 
         RowBox[{"{", 
          RowBox[{
          "126", ",", "0.0009932484747131676`", ",", "1.7679822849894384`"}], 
          "}"}]}], "}"}], ",", "0.004897826676371338`"}], "}"}], ",", 
     RowBox[{"{", 
      RowBox[{"\"\<CURE\>\"", ",", "365", ",", "73.87746548861486`", ",", 
       RowBox[{"{", 
        RowBox[{
         RowBox[{"{", 
          RowBox[{
          "0", ",", "0.03579639655771837`", ",", "63.7175858727387`"}], "}"}],
          ",", 
         RowBox[{"{", 
          RowBox[{
          "14", ",", "0.002436567829842642`", ",", "4.337090737119903`"}], 
          "}"}], ",", 
         RowBox[{"{", 
          RowBox[{
          "28", ",", "0.002436567829842642`", ",", "4.337090737119903`"}], 
          "}"}], ",", 
         RowBox[{"{", 
          RowBox[{
          "42", ",", "0.002436567829842642`", ",", "4.337090737119903`"}], 
          "}"}], ",", 
         RowBox[{"{", 
          RowBox[{
          "56", ",", "0.002436567829842642`", ",", "4.337090737119903`"}], 
          "}"}], ",", 
         RowBox[{"{", 
          RowBox[{
          "70", ",", "0.002436567829842642`", ",", "4.337090737119903`"}], 
          "}"}]}], "}"}], ",", "0.01045736607843645`"}], "}"}], ",", 
     RowBox[{"{", 
      RowBox[{
      "\"\<TBUR\>\"", ",", "52.2589934123609`", ",", "8.758337723515293`", 
       ",", 
       RowBox[{"{", 
        RowBox[{
         RowBox[{"{", 
          RowBox[{
          "0", ",", "0.0039755012356492035`", ",", "7.076392199455582`"}], 
          "}"}], ",", 
         RowBox[{"{", 
          RowBox[{
          "14", ",", "0.00016364673540912936`", ",", "0.29129118902825024`"}],
           "}"}], ",", 
         RowBox[{"{", 
          RowBox[{
          "28", ",", "0.00016364673540912936`", ",", "0.29129118902825024`"}],
           "}"}], ",", 
         RowBox[{"{", 
          RowBox[{
          "42", ",", "0.00016364673540912936`", ",", "0.29129118902825024`"}],
           "}"}]}], "}"}], ",", "0.0017022736331096056`"}], "}"}], ",", 
     RowBox[{"{", 
      RowBox[{"\"\<CURE\>\"", ",", "365", ",", "135.84890248418313`", ",", 
       RowBox[{"{", 
        RowBox[{
         RowBox[{"{", 
          RowBox[{
          "0", ",", "0.021737107792851693`", ",", "38.692051871276014`"}], 
          "}"}], ",", 
         RowBox[{"{", 
          RowBox[{
          "14", ",", "0.0014323329180664498`", ",", "2.5495525941582806`"}], 
          "}"}], ",", 
         RowBox[{"{", 
          RowBox[{
          "28", ",", "0.0014323329180664498`", ",", "2.5495525941582806`"}], 
          "}"}], ",", 
         RowBox[{"{", 
          RowBox[{
          "42", ",", "0.0014323329180664498`", ",", "2.5495525941582806`"}], 
          "}"}], ",", 
         RowBox[{"{", 
          RowBox[{
          "56", ",", "0.0014323329180664498`", ",", "2.5495525941582806`"}], 
          "}"}], ",", 
         RowBox[{"{", 
          RowBox[{
          "70", ",", "0.0014323329180664498`", ",", "2.5495525941582806`"}], 
          "}"}], ",", 
         RowBox[{"{", 
          RowBox[{
          "84", ",", "0.0014323329180664498`", ",", "2.5495525941582806`"}], 
          "}"}], ",", 
         RowBox[{"{", 
          RowBox[{
          "98", ",", "0.0014323329180664498`", ",", "2.5495525941582806`"}], 
          "}"}], ",", 
         RowBox[{"{", 
          RowBox[{
          "112", ",", "0.0014323329180664498`", ",", "2.5495525941582806`"}], 
          "}"}], ",", 
         RowBox[{"{", 
          RowBox[{
          "126", ",", "0.0014323329180664498`", ",", "2.5495525941582806`"}], 
          "}"}]}], "}"}], ",", "0.006589141391289314`"}], "}"}], ",", 
     RowBox[{"{", 
      RowBox[{
      "\"\<TBUR\>\"", ",", "39.63886232063612`", ",", "3.624090477167406`", 
       ",", 
       RowBox[{"{", 
        RowBox[{
         RowBox[{"{", 
          RowBox[{
          "0", ",", "0.005443797714451709`", ",", "9.689959931724042`"}], 
          "}"}], ",", 
         RowBox[{"{", 
          RowBox[{
          "14", ",", "0.000268525055323594`", ",", "0.4779745984759973`"}], 
          "}"}], ",", 
         RowBox[{"{", 
          RowBox[{
          "28", ",", "0.000268525055323594`", ",", "0.4779745984759973`"}], 
          "}"}]}], "}"}], ",", "0.002106255710890688`"}], "}"}]}], "}"}]}], 
  ";"}]], "Input",
 CellGroupingRules->{"GroupTogetherGrouping", 10000.},
 CellChangeTimes->{{3.9222157900183144`*^9, 3.922215790539818*^9}, 
   3.9222158263782597`*^9, 3.922221479932006*^9, 3.9222215304329557`*^9, 
   3.9222232264066896`*^9},
 CellLabel->
  "In[231]:=",ExpressionUUID->"b5a8a6ae-0497-43d1-af6c-1787f7f918ea"],

Cell[BoxData[
 RowBox[{
  RowBox[{"TestMDTestKsHigh", "=", 
   RowBox[{"{", 
    RowBox[{
     RowBox[{"{", 
      RowBox[{
      "\"\<KsHigh Res\>\"", ",", "\"\<KsHigh OS\>\"", ",", 
       "\"\<KsHigh Tox\>\"", ",", "\"\<Ainj\>\"", ",", "\"\<DoseMaxTox\>\""}],
       "}"}], ",", 
     RowBox[{"{", 
      RowBox[{"\"\<CURE\>\"", ",", "365", ",", "109.9823005301171`", ",", 
       RowBox[{"{", 
        RowBox[{
         RowBox[{"{", 
          RowBox[{
          "0", ",", "0.01772395396259656`", ",", "31.548638053421875`"}], 
          "}"}], ",", 
         RowBox[{"{", 
          RowBox[{
          "14", ",", "0.0011456790730482262`", ",", "2.039308750025843`"}], 
          "}"}], ",", 
         RowBox[{"{", 
          RowBox[{
          "28", ",", "0.0011456790730482262`", ",", "2.039308750025843`"}], 
          "}"}], ",", 
         RowBox[{"{", 
          RowBox[{
          "42", ",", "0.0011456790730482262`", ",", "2.039308750025843`"}], 
          "}"}], ",", 
         RowBox[{"{", 
          RowBox[{
          "56", ",", "0.0011456790730482262`", ",", "2.039308750025843`"}], 
          "}"}], ",", 
         RowBox[{"{", 
          RowBox[{
          "70", ",", "0.0011456790730482262`", ",", "2.039308750025843`"}], 
          "}"}], ",", 
         RowBox[{"{", 
          RowBox[{
          "84", ",", "0.0011456790730482262`", ",", "2.039308750025843`"}], 
          "}"}], ",", 
         RowBox[{"{", 
          RowBox[{
          "98", ",", "0.0011456790730482262`", ",", "2.039308750025843`"}], 
          "}"}], ",", 
         RowBox[{"{", 
          RowBox[{
          "112", ",", "0.0011456790730482262`", ",", "2.039308750025843`"}], 
          "}"}], ",", 
         RowBox[{"{", 
          RowBox[{
          "126", ",", "0.0011456790730482262`", ",", "2.039308750025843`"}], 
          "}"}]}], "}"}], ",", "0.005484975954535142`"}], "}"}], ",", 
     RowBox[{"{", 
      RowBox[{
      "\"\<TBUR\>\"", ",", "33.66049510966469`", ",", "11.569202303368279`", 
       ",", 
       RowBox[{"{", 
        RowBox[{
         RowBox[{"{", 
          RowBox[{
          "0", ",", "0.037470839875103495`", ",", "66.69809497768422`"}], 
          "}"}], ",", 
         RowBox[{"{", 
          RowBox[{
          "14", ",", "0.0025561709239415795`", ",", "4.549984244616011`"}], 
          "}"}], ",", 
         RowBox[{"{", 
          RowBox[{
          "28", ",", "0.0025561709239415795`", ",", "4.549984244616011`"}], 
          "}"}]}], "}"}], ",", "0.010918066693230253`"}], "}"}], ",", 
     RowBox[{"{", 
      RowBox[{
      "\"\<TBUR\>\"", ",", "17.110909739749104`", ",", "6.160687018823693`", 
       ",", 
       RowBox[{"{", 
        RowBox[{
         RowBox[{"{", 
          RowBox[{
          "0", ",", "0.02521211723803672`", ",", "44.87756868370536`"}], 
          "}"}], ",", 
         RowBox[{"{", 
          RowBox[{
          "14", ",", "0.001680547878436809`", ",", "2.99137522361752`"}], 
          "}"}]}], "}"}], ",", "0.007545243620125047`"}], "}"}], ",", 
     RowBox[{"{", 
      RowBox[{"\"\<CURE\>\"", ",", "365", ",", "50.10489011580755`", ",", 
       RowBox[{"{", 
        RowBox[{
         RowBox[{"{", 
          RowBox[{
          "0", ",", "0.01797432481398651`", ",", "31.994298168895988`"}], 
          "}"}], ",", 
         RowBox[{"{", 
          RowBox[{
          "14", ",", "0.0011635627052903655`", ",", "2.0711416154168507`"}], 
          "}"}], ",", 
         RowBox[{"{", 
          RowBox[{
          "28", ",", "0.0011635627052903655`", ",", "2.0711416154168507`"}], 
          "}"}], ",", 
         RowBox[{"{", 
          RowBox[{
          "42", ",", "0.0011635627052903655`", ",", "2.0711416154168507`"}], 
          "}"}], ",", 
         RowBox[{"{", 
          RowBox[{
          "56", ",", "0.0011635627052903655`", ",", "2.0711416154168507`"}], 
          "}"}], ",", 
         RowBox[{"{", 
          RowBox[{
          "70", ",", "0.0011635627052903655`", ",", "2.0711416154168507`"}], 
          "}"}], ",", 
         RowBox[{"{", 
          RowBox[{
          "84", ",", "0.0011635627052903655`", ",", "2.0711416154168507`"}], 
          "}"}], ",", 
         RowBox[{"{", 
          RowBox[{
          "98", ",", "0.0011635627052903655`", ",", "2.0711416154168507`"}], 
          "}"}], ",", 
         RowBox[{"{", 
          RowBox[{
          "112", ",", "0.0011635627052903655`", ",", "2.0711416154168507`"}], 
          "}"}], ",", 
         RowBox[{"{", 
          RowBox[{
          "126", ",", "0.0011635627052903655`", ",", "2.0711416154168507`"}], 
          "}"}]}], "}"}], ",", "0.005553862135371606`"}], "}"}], ",", 
     RowBox[{"{", 
      RowBox[{"\"\<CURE\>\"", ",", "365", ",", "33.98469479810266`", ",", 
       RowBox[{"{", 
        RowBox[{
         RowBox[{"{", 
          RowBox[{
          "0", ",", "0.006630313910455572`", ",", "11.801958760610917`"}], 
          "}"}], ",", 
         RowBox[{"{", 
          RowBox[{
          "14", ",", "0.0003532762121810128`", ",", "0.6288316576822028`"}], 
          "}"}], ",", 
         RowBox[{"{", 
          RowBox[{
          "28", ",", "0.0003532762121810128`", ",", "0.6288316576822028`"}], 
          "}"}], ",", 
         RowBox[{"{", 
          RowBox[{
          "42", ",", "0.0003532762121810128`", ",", "0.6288316576822028`"}], 
          "}"}], ",", 
         RowBox[{"{", 
          RowBox[{
          "56", ",", "0.0003532762121810128`", ",", "0.6288316576822028`"}], 
          "}"}], ",", 
         RowBox[{"{", 
          RowBox[{
          "70", ",", "0.0003532762121810128`", ",", "0.6288316576822028`"}], 
          "}"}], ",", 
         RowBox[{"{", 
          RowBox[{
          "84", ",", "0.0003532762121810128`", ",", "0.6288316576822028`"}], 
          "}"}], ",", 
         RowBox[{"{", 
          RowBox[{
          "98", ",", "0.0003532762121810128`", ",", "0.6288316576822028`"}], 
          "}"}], ",", 
         RowBox[{"{", 
          RowBox[{
          "112", ",", "0.0003532762121810128`", ",", "0.6288316576822028`"}], 
          "}"}], ",", 
         RowBox[{"{", 
          RowBox[{
          "126", ",", "0.0003532762121810128`", ",", "0.6288316576822028`"}], 
          "}"}]}], "}"}], ",", "0.0024327097241656315`"}], "}"}], ",", 
     RowBox[{"{", 
      RowBox[{
      "\"\<TBUR\>\"", ",", "39.99520065123094`", ",", "7.142050623696241`", 
       ",", 
       RowBox[{"{", 
        RowBox[{
         RowBox[{"{", 
          RowBox[{
          "0", ",", "0.0052914514386612575`", ",", "9.418783560817038`"}], 
          "}"}], ",", 
         RowBox[{"{", 
          RowBox[{
          "14", ",", "0.00025764317848141893`", ",", "0.4586048576969257`"}], 
          "}"}], ",", 
         RowBox[{"{", 
          RowBox[{
          "28", ",", "0.00025764317848141893`", ",", "0.4586048576969257`"}], 
          "}"}]}], "}"}], ",", "0.002064339676953025`"}], "}"}], ",", 
     RowBox[{"{", 
      RowBox[{"\"\<CURE\>\"", ",", "365", ",", "66.30101510928073`", ",", 
       RowBox[{"{", 
        RowBox[{
         RowBox[{"{", 
          RowBox[{
          "0", ",", "0.032460643488568565`", ",", "57.77994540965204`"}], 
          "}"}], ",", 
         RowBox[{"{", 
          RowBox[{
          "14", ",", "0.0021982997534747985`", ",", "3.9129735611851415`"}], 
          "}"}], ",", 
         RowBox[{"{", 
          RowBox[{
          "28", ",", "0.0021982997534747985`", ",", "3.9129735611851415`"}], 
          "}"}], ",", 
         RowBox[{"{", 
          RowBox[{
          "42", ",", "0.0021982997534747985`", ",", "3.9129735611851415`"}], 
          "}"}], ",", 
         RowBox[{"{", 
          RowBox[{
          "56", ",", "0.0021982997534747985`", ",", "3.9129735611851415`"}], 
          "}"}], ",", 
         RowBox[{"{", 
          RowBox[{
          "70", ",", "0.0021982997534747985`", ",", "3.9129735611851415`"}], 
          "}"}], ",", 
         RowBox[{"{", 
          RowBox[{
          "84", ",", "0.0021982997534747985`", ",", "3.9129735611851415`"}], 
          "}"}]}], "}"}], ",", "0.00953957837323211`"}], "}"}], ",", 
     RowBox[{"{", 
      RowBox[{
      "\"\<TBUR\>\"", ",", "141.43065213195294`", ",", "78.85652968534555`", 
       ",", 
       RowBox[{"{", 
        RowBox[{
         RowBox[{"{", 
          RowBox[{
          "0", ",", "0.04379823644765777`", ",", "77.96086087683084`"}], 
          "}"}], ",", 
         RowBox[{"{", 
          RowBox[{
          "14", ",", "0.00300812782198117`", ",", "5.354467523126482`"}], 
          "}"}], ",", 
         RowBox[{"{", 
          RowBox[{
          "28", ",", "0.00300812782198117`", ",", "5.354467523126482`"}], 
          "}"}], ",", 
         RowBox[{"{", 
          RowBox[{
          "42", ",", "0.00300812782198117`", ",", "5.354467523126482`"}], 
          "}"}]}], "}"}], ",", "0.012658964973126758`"}], "}"}], ",", 
     RowBox[{"{", 
      RowBox[{"\"\<CURE\>\"", ",", "365", ",", "35.74247019153094`", ",", 
       RowBox[{"{", 
        RowBox[{
         RowBox[{"{", 
          RowBox[{
          "0", ",", "0.008138208327976825`", ",", "14.486010823798749`"}], 
          "}"}], ",", 
         RowBox[{"{", 
          RowBox[{
          "14", ",", "0.00046098295628967383`", ",", "0.8205496621956194`"}], 
          "}"}], ",", 
         RowBox[{"{", 
          RowBox[{
          "28", ",", "0.00046098295628967383`", ",", "0.8205496621956194`"}], 
          "}"}], ",", 
         RowBox[{"{", 
          RowBox[{
          "42", ",", "0.00046098295628967383`", ",", "0.8205496621956194`"}], 
          "}"}], ",", 
         RowBox[{"{", 
          RowBox[{
          "56", ",", "0.00046098295628967383`", ",", "0.8205496621956194`"}], 
          "}"}], ",", 
         RowBox[{"{", 
          RowBox[{
          "70", ",", "0.00046098295628967383`", ",", "0.8205496621956194`"}], 
          "}"}], ",", 
         RowBox[{"{", 
          RowBox[{
          "84", ",", "0.00046098295628967383`", ",", "0.8205496621956194`"}], 
          "}"}], ",", 
         RowBox[{"{", 
          RowBox[{
          "98", ",", "0.00046098295628967383`", ",", "0.8205496621956194`"}], 
          "}"}], ",", 
         RowBox[{"{", 
          RowBox[{
          "112", ",", "0.00046098295628967383`", ",", "0.8205496621956194`"}],
           "}"}], ",", 
         RowBox[{"{", 
          RowBox[{
          "126", ",", "0.00046098295628967383`", ",", "0.8205496621956194`"}],
           "}"}]}], "}"}], ",", "0.0028475866435474333`"}], "}"}], ",", 
     RowBox[{"{", 
      RowBox[{"\"\<CURE\>\"", ",", "365", ",", "63.136175923072756`", ",", 
       RowBox[{"{", 
        RowBox[{
         RowBox[{"{", 
          RowBox[{
          "0", ",", "0.03317696495124083`", ",", "59.054997613208684`"}], 
          "}"}], ",", 
         RowBox[{"{", 
          RowBox[{
          "14", ",", "0.002249465572237103`", ",", "4.004048718582044`"}], 
          "}"}], ",", 
         RowBox[{"{", 
          RowBox[{
          "28", ",", "0.002249465572237103`", ",", "4.004048718582044`"}], 
          "}"}], ",", 
         RowBox[{"{", 
          RowBox[{
          "42", ",", "0.002249465572237103`", ",", "4.004048718582044`"}], 
          "}"}], ",", 
         RowBox[{"{", 
          RowBox[{
          "56", ",", "0.002249465572237103`", ",", "4.004048718582044`"}], 
          "}"}], ",", 
         RowBox[{"{", 
          RowBox[{
          "70", ",", "0.002249465572237103`", ",", "4.004048718582044`"}], 
          "}"}], ",", 
         RowBox[{"{", 
          RowBox[{
          "84", ",", "0.0009521991744821726`", ",", "1.6949145305782671`"}], 
          "}"}]}], "}"}], ",", "0.009736664613666018`"}], "}"}], ",", 
     RowBox[{"{", 
      RowBox[{"\"\<CURE\>\"", ",", "365", ",", "77.97478171511858`", ",", 
       RowBox[{"{", 
        RowBox[{
         RowBox[{"{", 
          RowBox[{
          "0", ",", "0.02722210070960218`", ",", "48.455339263091886`"}], 
          "}"}], ",", 
         RowBox[{"{", 
          RowBox[{
          "14", ",", "0.0018241181264057706`", ",", "3.2469302650022716`"}], 
          "}"}], ",", 
         RowBox[{"{", 
          RowBox[{
          "28", ",", "0.0018241181264057706`", ",", "3.2469302650022716`"}], 
          "}"}], ",", 
         RowBox[{"{", 
          RowBox[{
          "42", ",", "0.0018241181264057706`", ",", "3.2469302650022716`"}], 
          "}"}], ",", 
         RowBox[{"{", 
          RowBox[{
          "56", ",", "0.0018241181264057706`", ",", "3.2469302650022716`"}], 
          "}"}], ",", 
         RowBox[{"{", 
          RowBox[{
          "70", ",", "0.0018241181264057706`", ",", "3.2469302650022716`"}], 
          "}"}], ",", 
         RowBox[{"{", 
          RowBox[{
          "84", ",", "0.0018241181264057706`", ",", "3.2469302650022716`"}], 
          "}"}], ",", 
         RowBox[{"{", 
          RowBox[{
          "98", ",", "0.0018241181264057706`", ",", "3.2469302650022716`"}], 
          "}"}], ",", 
         RowBox[{"{", 
          RowBox[{
          "112", ",", "0.0018241181264057706`", ",", "3.2469302650022716`"}], 
          "}"}], ",", 
         RowBox[{"{", 
          RowBox[{
          "126", ",", "0.00018121217806127063`", ",", 
           "0.32255767694906173`"}], "}"}]}], "}"}], ",", 
       "0.008098263606804362`"}], "}"}], ",", 
     RowBox[{"{", 
      RowBox[{
      "\"\<TBUR\>\"", ",", "37.13261772042568`", ",", "6.223167042152383`", 
       ",", 
       RowBox[{"{", 
        RowBox[{
         RowBox[{"{", 
          RowBox[{
          "0", ",", "0.018663820342877974`", ",", "33.22160021032279`"}], 
          "}"}], ",", 
         RowBox[{"{", 
          RowBox[{
          "14", ",", "0.0012128123859254704`", ",", "2.1588060469473374`"}], 
          "}"}], ",", 
         RowBox[{"{", 
          RowBox[{
          "28", ",", "0.0012128123859254704`", ",", "2.1588060469473374`"}], 
          "}"}]}], "}"}], ",", "0.005743567580016893`"}], "}"}], ",", 
     RowBox[{"{", 
      RowBox[{"\"\<CURE\>\"", ",", "365", ",", "99.31074126615694`", ",", 
       RowBox[{"{", 
        RowBox[{
         RowBox[{"{", 
          RowBox[{
          "0", ",", "0.014251360803523102`", ",", "25.36742223027112`"}], 
          "}"}], ",", 
         RowBox[{"{", 
          RowBox[{
          "14", ",", "0.0008976367045429793`", ",", "1.5977933340865031`"}], 
          "}"}], ",", 
         RowBox[{"{", 
          RowBox[{
          "28", ",", "0.0008976367045429793`", ",", "1.5977933340865031`"}], 
          "}"}], ",", 
         RowBox[{"{", 
          RowBox[{
          "42", ",", "0.0008976367045429793`", ",", "1.5977933340865031`"}], 
          "}"}], ",", 
         RowBox[{"{", 
          RowBox[{
          "56", ",", "0.0008976367045429793`", ",", "1.5977933340865031`"}], 
          "}"}], ",", 
         RowBox[{"{", 
          RowBox[{
          "70", ",", "0.0008976367045429793`", ",", "1.5977933340865031`"}], 
          "}"}], ",", 
         RowBox[{"{", 
          RowBox[{
          "84", ",", "0.0008976367045429793`", ",", "1.5977933340865031`"}], 
          "}"}], ",", 
         RowBox[{"{", 
          RowBox[{
          "98", ",", "0.0008976367045429793`", ",", "1.5977933340865031`"}], 
          "}"}], ",", 
         RowBox[{"{", 
          RowBox[{
          "112", ",", "0.0008976367045429793`", ",", "1.5977933340865031`"}], 
          "}"}], ",", 
         RowBox[{"{", 
          RowBox[{
          "126", ",", "0.0008976367045429793`", ",", "1.5977933340865031`"}], 
          "}"}]}], "}"}], ",", "0.004529538534406615`"}], "}"}], ",", 
     RowBox[{"{", 
      RowBox[{
      "\"\<TBUR\>\"", ",", "24.61145490618325`", ",", "23.565907604006515`", 
       ",", 
       RowBox[{"{", 
        RowBox[{
         RowBox[{"{", 
          RowBox[{
          "0", ",", "0.04858664019784434`", ",", "86.48421955216293`"}], 
          "}"}], ",", 
         RowBox[{"{", 
          RowBox[{
          "14", ",", "0.003350156661280211`", ",", "5.963278857078776`"}], 
          "}"}]}], "}"}], ",", "0.013976430024757711`"}], "}"}], ",", 
     RowBox[{"{", 
      RowBox[{"\"\<CURE\>\"", ",", "365", ",", "10.839826148546381`", ",", 
       RowBox[{"{", 
        RowBox[{
         RowBox[{"{", 
          RowBox[{
          "0", ",", "0.003932672378171211`", ",", "7.000156833144756`"}], 
          "}"}], ",", 
         RowBox[{"{", 
          RowBox[{
          "14", ",", "0.00016058753130355845`", ",", "0.285845805720334`"}], 
          "}"}], ",", 
         RowBox[{"{", 
          RowBox[{
          "28", ",", "0.00016058753130355845`", ",", "0.285845805720334`"}], 
          "}"}], ",", 
         RowBox[{"{", 
          RowBox[{
          "42", ",", "0.00016058753130355845`", ",", "0.285845805720334`"}], 
          "}"}], ",", 
         RowBox[{"{", 
          RowBox[{
          "56", ",", "0.00016058753130355845`", ",", "0.285845805720334`"}], 
          "}"}], ",", 
         RowBox[{"{", 
          RowBox[{
          "70", ",", "0.00016058753130355845`", ",", "0.285845805720334`"}], 
          "}"}], ",", 
         RowBox[{"{", 
          RowBox[{
          "84", ",", "0.00016058753130355845`", ",", "0.285845805720334`"}], 
          "}"}], ",", 
         RowBox[{"{", 
          RowBox[{
          "98", ",", "0.00016058753130355845`", ",", "0.285845805720334`"}], 
          "}"}], ",", 
         RowBox[{"{", 
          RowBox[{
          "112", ",", "0.00016058753130355845`", ",", "0.285845805720334`"}], 
          "}"}], ",", 
         RowBox[{"{", 
          RowBox[{
          "126", ",", "0.00016058753130355845`", ",", "0.285845805720334`"}], 
          "}"}]}], "}"}], ",", "0.0016904898475576169`"}], "}"}], ",", 
     RowBox[{"{", 
      RowBox[{"\"\<CURE\>\"", ",", "365", ",", "51.23869995127285`", ",", 
       RowBox[{"{", 
        RowBox[{
         RowBox[{"{", 
          RowBox[{
          "0", ",", "0.017304244471906188`", ",", "30.801555159993015`"}], 
          "}"}], ",", 
         RowBox[{"{", 
          RowBox[{
          "14", ",", "0.0011156998237131994`", ",", "1.9859456862094949`"}], 
          "}"}], ",", 
         RowBox[{"{", 
          RowBox[{
          "28", ",", "0.0011156998237131994`", ",", "1.9859456862094949`"}], 
          "}"}], ",", 
         RowBox[{"{", 
          RowBox[{
          "42", ",", "0.0011156998237131994`", ",", "1.9859456862094949`"}], 
          "}"}], ",", 
         RowBox[{"{", 
          RowBox[{
          "56", ",", "0.0011156998237131994`", ",", "1.9859456862094949`"}], 
          "}"}], ",", 
         RowBox[{"{", 
          RowBox[{
          "70", ",", "0.0011156998237131994`", ",", "1.9859456862094949`"}], 
          "}"}], ",", 
         RowBox[{"{", 
          RowBox[{
          "84", ",", "0.0011156998237131994`", ",", "1.9859456862094949`"}], 
          "}"}], ",", 
         RowBox[{"{", 
          RowBox[{
          "98", ",", "0.0011156998237131994`", ",", "1.9859456862094949`"}], 
          "}"}], ",", 
         RowBox[{"{", 
          RowBox[{
          "112", ",", "0.0011156998237131994`", ",", "1.9859456862094949`"}], 
          "}"}], ",", 
         RowBox[{"{", 
          RowBox[{
          "126", ",", "0.0011156998237131994`", ",", "1.9859456862094949`"}], 
          "}"}]}], "}"}], ",", "0.0053694985189072795`"}], "}"}], ",", 
     RowBox[{"{", 
      RowBox[{
      "\"\<TBUR\>\"", ",", "38.01899541041005`", ",", "3.4659836152949812`", 
       ",", 
       RowBox[{"{", 
        RowBox[{
         RowBox[{"{", 
          RowBox[{
          "0", ",", "0.0024024951478551033`", ",", "4.276441363182084`"}], 
          "}"}], ",", 
         RowBox[{"{", 
          RowBox[{
          "14", ",", "0.00005128915770955079`", ",", "0.09129470072300042`"}],
           "}"}], ",", 
         RowBox[{"{", 
          RowBox[{
          "28", ",", "0.00005128915770955079`", ",", "0.09129470072300042`"}],
           "}"}]}], "}"}], ",", "0.0012694821111769112`"}], "}"}], ",", 
     RowBox[{"{", 
      RowBox[{"\"\<CURE\>\"", ",", "365", ",", "27.97370754288378`", ",", 
       RowBox[{"{", 
        RowBox[{
         RowBox[{"{", 
          RowBox[{
          "0", ",", "0.006543126290219162`", ",", "11.646764796590109`"}], 
          "}"}], ",", 
         RowBox[{"{", 
          RowBox[{
          "14", ",", "0.0003470485250212692`", ",", "0.6177463745378592`"}], 
          "}"}], ",", 
         RowBox[{"{", 
          RowBox[{
          "28", ",", "0.0003470485250212692`", ",", "0.6177463745378592`"}], 
          "}"}], ",", 
         RowBox[{"{", 
          RowBox[{
          "42", ",", "0.0003470485250212692`", ",", "0.6177463745378592`"}], 
          "}"}], ",", 
         RowBox[{"{", 
          RowBox[{
          "56", ",", "0.0003470485250212692`", ",", "0.6177463745378592`"}], 
          "}"}], ",", 
         RowBox[{"{", 
          RowBox[{
          "70", ",", "0.0003470485250212692`", ",", "0.6177463745378592`"}], 
          "}"}], ",", 
         RowBox[{"{", 
          RowBox[{
          "84", ",", "0.0003470485250212692`", ",", "0.6177463745378592`"}], 
          "}"}], ",", 
         RowBox[{"{", 
          RowBox[{
          "98", ",", "0.0003470485250212692`", ",", "0.6177463745378592`"}], 
          "}"}], ",", 
         RowBox[{"{", 
          RowBox[{
          "112", ",", "0.0003470485250212692`", ",", "0.6177463745378592`"}], 
          "}"}], ",", 
         RowBox[{"{", 
          RowBox[{
          "126", ",", "0.0003470485250212692`", ",", "0.6177463745378592`"}], 
          "}"}]}], "}"}], ",", "0.0024087212201486376`"}], "}"}], ",", 
     RowBox[{"{", 
      RowBox[{"\"\<CURE\>\"", ",", "365", ",", "24.48898809754756`", ",", 
       RowBox[{"{", 
        RowBox[{
         RowBox[{"{", 
          RowBox[{
          "0", ",", "0.0074924339030964906`", ",", "13.336532347511753`"}], 
          "}"}], ",", 
         RowBox[{"{", 
          RowBox[{
          "14", ",", "0.00041485621165536415`", ",", "0.7384440567465482`"}], 
          "}"}], ",", 
         RowBox[{"{", 
          RowBox[{
          "28", ",", "0.00041485621165536415`", ",", "0.7384440567465482`"}], 
          "}"}], ",", 
         RowBox[{"{", 
          RowBox[{
          "42", ",", "0.00041485621165536415`", ",", "0.7384440567465482`"}], 
          "}"}], ",", 
         RowBox[{"{", 
          RowBox[{
          "56", ",", "0.00041485621165536415`", ",", "0.7384440567465482`"}], 
          "}"}], ",", 
         RowBox[{"{", 
          RowBox[{
          "70", ",", "0.00041485621165536415`", ",", "0.7384440567465482`"}], 
          "}"}], ",", 
         RowBox[{"{", 
          RowBox[{
          "84", ",", "0.00041485621165536415`", ",", "0.7384440567465482`"}], 
          "}"}], ",", 
         RowBox[{"{", 
          RowBox[{
          "98", ",", "0.00041485621165536415`", ",", "0.7384440567465482`"}], 
          "}"}], ",", 
         RowBox[{"{", 
          RowBox[{
          "112", ",", "0.00041485621165536415`", ",", "0.7384440567465482`"}],
           "}"}], ",", 
         RowBox[{"{", 
          RowBox[{
          "126", ",", "0.00041485621165536415`", ",", "0.7384440567465482`"}],
           "}"}]}], "}"}], ",", "0.0026699104741175323`"}], "}"}], ",", 
     RowBox[{"{", 
      RowBox[{"\"\<CURE\>\"", ",", "365", ",", "143.47233255891487`", ",", 
       RowBox[{"{", 
        RowBox[{
         RowBox[{"{", 
          RowBox[{
          "0", ",", "0.027499492463049138`", ",", "48.94909658422746`"}], 
          "}"}], ",", 
         RowBox[{"{", 
          RowBox[{
          "14", ",", "0.0018439318230805534`", ",", "3.282198645083385`"}], 
          "}"}], ",", 
         RowBox[{"{", 
          RowBox[{
          "28", ",", "0.0018439318230805534`", ",", "3.282198645083385`"}], 
          "}"}], ",", 
         RowBox[{"{", 
          RowBox[{
          "42", ",", "0.0018439318230805534`", ",", "3.282198645083385`"}], 
          "}"}], ",", 
         RowBox[{"{", 
          RowBox[{
          "56", ",", "0.0018439318230805534`", ",", "3.282198645083385`"}], 
          "}"}], ",", 
         RowBox[{"{", 
          RowBox[{
          "70", ",", "0.0018439318230805534`", ",", "3.282198645083385`"}], 
          "}"}], ",", 
         RowBox[{"{", 
          RowBox[{
          "84", ",", "0.0018439318230805534`", ",", "3.282198645083385`"}], 
          "}"}], ",", 
         RowBox[{"{", 
          RowBox[{
          "98", ",", "0.0018439318230805534`", ",", "3.282198645083385`"}], 
          "}"}], ",", 
         RowBox[{"{", 
          RowBox[{
          "112", ",", "0.0018439318230805534`", ",", "3.282198645083385`"}], 
          "}"}]}], "}"}], ",", "0.008174584226334982`"}], "}"}], ",", 
     RowBox[{"{", 
      RowBox[{
      "\"\<TBUR\>\"", ",", "26.613522879144988`", ",", "4.570288836924683`", 
       ",", 
       RowBox[{"{", 
        RowBox[{
         RowBox[{"{", 
          RowBox[{
          "0", ",", "0.004190731940560181`", ",", "7.459502854197122`"}], 
          "}"}], ",", 
         RowBox[{"{", 
          RowBox[{
          "14", ",", "0.00017902035718848485`", ",", "0.318656235795503`"}], 
          "}"}]}], "}"}], ",", "0.0017614914740753055`"}], "}"}], ",", 
     RowBox[{"{", 
      RowBox[{"\"\<CURE\>\"", ",", "365", ",", "12.393326706759735`", ",", 
       RowBox[{"{", 
        RowBox[{
         RowBox[{"{", 
          RowBox[{
          "0", ",", "0.004606059467860598`", ",", "8.198785852791865`"}], 
          "}"}], ",", 
         RowBox[{"{", 
          RowBox[{
          "14", ",", "0.00020868660913851475`", ",", "0.37146216426655626`"}],
           "}"}], ",", 
         RowBox[{"{", 
          RowBox[{
          "28", ",", "0.00020868660913851475`", ",", "0.37146216426655626`"}],
           "}"}], ",", 
         RowBox[{"{", 
          RowBox[{
          "42", ",", "0.00020868660913851475`", ",", "0.37146216426655626`"}],
           "}"}], ",", 
         RowBox[{"{", 
          RowBox[{
          "56", ",", "0.00020868660913851475`", ",", "0.37146216426655626`"}],
           "}"}], ",", 
         RowBox[{"{", 
          RowBox[{
          "70", ",", "0.00020868660913851475`", ",", "0.37146216426655626`"}],
           "}"}], ",", 
         RowBox[{"{", 
          RowBox[{
          "84", ",", "0.00020868660913851475`", ",", "0.37146216426655626`"}],
           "}"}], ",", 
         RowBox[{"{", 
          RowBox[{
          "98", ",", "0.00020868660913851475`", ",", "0.37146216426655626`"}],
           "}"}], ",", 
         RowBox[{"{", 
          RowBox[{
          "112", ",", "0.00020868660913851475`", ",", 
           "0.37146216426655626`"}], "}"}], ",", 
         RowBox[{"{", 
          RowBox[{
          "126", ",", "0.00020868660913851475`", ",", 
           "0.37146216426655626`"}], "}"}]}], "}"}], ",", 
       "0.0018757632712639368`"}], "}"}], ",", 
     RowBox[{"{", 
      RowBox[{"\"\<CURE\>\"", ",", "365", ",", "32.18494267646792`", ",", 
       RowBox[{"{", 
        RowBox[{
         RowBox[{"{", 
          RowBox[{
          "0", ",", "0.010424898703098968`", ",", "18.556319691516162`"}], 
          "}"}], ",", 
         RowBox[{"{", 
          RowBox[{
          "14", ",", "0.0006243179830841126`", ",", "1.1112860098897204`"}], 
          "}"}], ",", 
         RowBox[{"{", 
          RowBox[{
          "28", ",", "0.0006243179830841126`", ",", "1.1112860098897204`"}], 
          "}"}], ",", 
         RowBox[{"{", 
          RowBox[{
          "42", ",", "0.0006243179830841126`", ",", "1.1112860098897204`"}], 
          "}"}], ",", 
         RowBox[{"{", 
          RowBox[{
          "56", ",", "0.0006243179830841126`", ",", "1.1112860098897204`"}], 
          "}"}], ",", 
         RowBox[{"{", 
          RowBox[{
          "70", ",", "0.0006243179830841126`", ",", "1.1112860098897204`"}], 
          "}"}], ",", 
         RowBox[{"{", 
          RowBox[{
          "84", ",", "0.0006243179830841126`", ",", "1.1112860098897204`"}], 
          "}"}], ",", 
         RowBox[{"{", 
          RowBox[{
          "98", ",", "0.0006243179830841126`", ",", "1.1112860098897204`"}], 
          "}"}], ",", 
         RowBox[{"{", 
          RowBox[{
          "112", ",", "0.0006243179830841126`", ",", "1.1112860098897204`"}], 
          "}"}], ",", 
         RowBox[{"{", 
          RowBox[{
          "126", ",", "0.0006243179830841126`", ",", "1.1112860098897204`"}], 
          "}"}]}], "}"}], ",", "0.003476738822497867`"}], "}"}], ",", 
     RowBox[{"{", 
      RowBox[{"\"\<CURE\>\"", ",", "365", ",", "65.69931681918773`", ",", 
       RowBox[{"{", 
        RowBox[{
         RowBox[{"{", 
          RowBox[{
          "0", ",", "0.018896531640321054`", ",", "33.635826319771475`"}], 
          "}"}], ",", 
         RowBox[{"{", 
          RowBox[{
          "14", ",", "0.001229434621457119`", ",", "2.1883936261936716`"}], 
          "}"}], ",", 
         RowBox[{"{", 
          RowBox[{
          "28", ",", "0.001229434621457119`", ",", "2.1883936261936716`"}], 
          "}"}], ",", 
         RowBox[{"{", 
          RowBox[{
          "42", ",", "0.001229434621457119`", ",", "2.1883936261936716`"}], 
          "}"}], ",", 
         RowBox[{"{", 
          RowBox[{
          "56", ",", "0.001229434621457119`", ",", "2.1883936261936716`"}], 
          "}"}], ",", 
         RowBox[{"{", 
          RowBox[{
          "70", ",", "0.001229434621457119`", ",", "2.1883936261936716`"}], 
          "}"}], ",", 
         RowBox[{"{", 
          RowBox[{
          "84", ",", "0.001229434621457119`", ",", "2.1883936261936716`"}], 
          "}"}], ",", 
         RowBox[{"{", 
          RowBox[{
          "98", ",", "0.001229434621457119`", ",", "2.1883936261936716`"}], 
          "}"}], ",", 
         RowBox[{"{", 
          RowBox[{
          "112", ",", "0.001229434621457119`", ",", "2.1883936261936716`"}], 
          "}"}], ",", 
         RowBox[{"{", 
          RowBox[{
          "126", ",", "0.001229434621457119`", ",", "2.1883936261936716`"}], 
          "}"}]}], "}"}], ",", "0.0058075949715017915`"}], "}"}], ",", 
     RowBox[{"{", 
      RowBox[{"\"\<CURE\>\"", ",", "365", ",", "101.56674564388318`", ",", 
       RowBox[{"{", 
        RowBox[{
         RowBox[{"{", 
          RowBox[{
          "0", ",", "0.026580836121712206`", ",", "47.313888296647725`"}], 
          "}"}], ",", 
         RowBox[{"{", 
          RowBox[{
          "14", ",", "0.0017783135129850584`", ",", "3.165398053113404`"}], 
          "}"}], ",", 
         RowBox[{"{", 
          RowBox[{
          "28", ",", "0.0017783135129850584`", ",", "3.165398053113404`"}], 
          "}"}], ",", 
         RowBox[{"{", 
          RowBox[{
          "42", ",", "0.0017783135129850584`", ",", "3.165398053113404`"}], 
          "}"}], ",", 
         RowBox[{"{", 
          RowBox[{
          "56", ",", "0.0017783135129850584`", ",", "3.165398053113404`"}], 
          "}"}], ",", 
         RowBox[{"{", 
          RowBox[{
          "70", ",", "0.0017783135129850584`", ",", "3.165398053113404`"}], 
          "}"}], ",", 
         RowBox[{"{", 
          RowBox[{
          "84", ",", "0.0017783135129850584`", ",", "3.165398053113404`"}], 
          "}"}], ",", 
         RowBox[{"{", 
          RowBox[{
          "98", ",", "0.0017783135129850584`", ",", "3.165398053113404`"}], 
          "}"}], ",", 
         RowBox[{"{", 
          RowBox[{
          "112", ",", "0.0017783135129850584`", ",", "3.165398053113404`"}], 
          "}"}], ",", 
         RowBox[{"{", 
          RowBox[{
          "126", ",", "0.0008249046327320399`", ",", "1.468330246263031`"}], 
          "}"}]}], "}"}], ",", "0.007921828258519316`"}], "}"}], ",", 
     RowBox[{"{", 
      RowBox[{
      "\"\<TBUR\>\"", ",", "14.658278467761345`", ",", "8.66790276111792`", 
       ",", 
       RowBox[{"{", 
        RowBox[{
         RowBox[{"{", 
          RowBox[{
          "0", ",", "0.0505173645521121`", ",", "89.92090890275954`"}], "}"}],
          ",", 
         RowBox[{"{", 
          RowBox[{
          "14", ",", "0.003488065543727908`", ",", "6.208756667835677`"}], 
          "}"}]}], "}"}], ",", "0.01450764292863647`"}], "}"}], ",", 
     RowBox[{"{", 
      RowBox[{"\"\<CURE\>\"", ",", "365", ",", "44.99276299809977`", ",", 
       RowBox[{"{", 
        RowBox[{
         RowBox[{"{", 
          RowBox[{
          "0", ",", "0.014491650221655961`", ",", "25.79513739454761`"}], 
          "}"}], ",", 
         RowBox[{"{", 
          RowBox[{
          "14", ",", "0.0009148002344096121`", ",", "1.6283444172491095`"}], 
          "}"}], ",", 
         RowBox[{"{", 
          RowBox[{
          "28", ",", "0.0009148002344096121`", ",", "1.6283444172491095`"}], 
          "}"}], ",", 
         RowBox[{"{", 
          RowBox[{
          "42", ",", "0.0009148002344096121`", ",", "1.6283444172491095`"}], 
          "}"}], ",", 
         RowBox[{"{", 
          RowBox[{
          "56", ",", "0.0009148002344096121`", ",", "1.6283444172491095`"}], 
          "}"}], ",", 
         RowBox[{"{", 
          RowBox[{
          "70", ",", "0.0009148002344096121`", ",", "1.6283444172491095`"}], 
          "}"}], ",", 
         RowBox[{"{", 
          RowBox[{
          "84", ",", "0.0009148002344096121`", ",", "1.6283444172491095`"}], 
          "}"}], ",", 
         RowBox[{"{", 
          RowBox[{
          "98", ",", "0.0009148002344096121`", ",", "1.6283444172491095`"}], 
          "}"}], ",", 
         RowBox[{"{", 
          RowBox[{
          "112", ",", "0.0009148002344096121`", ",", "1.6283444172491095`"}], 
          "}"}], ",", 
         RowBox[{"{", 
          RowBox[{
          "126", ",", "0.0009148002344096121`", ",", "1.6283444172491095`"}], 
          "}"}]}], "}"}], ",", "0.004595650944132809`"}], "}"}], ",", 
     RowBox[{"{", 
      RowBox[{
      "\"\<TBUR\>\"", ",", "229.78418683479`", ",", "37.60017508535517`", ",", 
       RowBox[{"{", 
        RowBox[{
         RowBox[{"{", 
          RowBox[{
          "0", ",", "0.0064723466437484065`", ",", "11.520777025872164`"}], 
          "}"}], ",", 
         RowBox[{"{", 
          RowBox[{
          "14", ",", "0.00034199283598764386`", ",", "0.6087472480580061`"}], 
          "}"}], ",", 
         RowBox[{"{", 
          RowBox[{
          "28", ",", "0.00034199283598764386`", ",", "0.6087472480580061`"}], 
          "}"}], ",", 
         RowBox[{"{", 
          RowBox[{
          "42", ",", "0.00034199283598764386`", ",", "0.6087472480580061`"}], 
          "}"}], ",", 
         RowBox[{"{", 
          RowBox[{
          "56", ",", "0.00034199283598764386`", ",", "0.6087472480580061`"}], 
          "}"}], ",", 
         RowBox[{"{", 
          RowBox[{
          "70", ",", "0.00034199283598764386`", ",", "0.6087472480580061`"}], 
          "}"}], ",", 
         RowBox[{"{", 
          RowBox[{
          "84", ",", "0.00034199283598764386`", ",", "0.6087472480580061`"}], 
          "}"}], ",", 
         RowBox[{"{", 
          RowBox[{
          "98", ",", "0.00034199283598764386`", ",", "0.6087472480580061`"}], 
          "}"}], ",", 
         RowBox[{"{", 
          RowBox[{
          "112", ",", "0.00034199283598764386`", ",", "0.6087472480580061`"}],
           "}"}], ",", 
         RowBox[{"{", 
          RowBox[{
          "126", ",", "0.00034199283598764386`", ",", "0.6087472480580061`"}],
           "}"}]}], "}"}], ",", "0.002389247149987285`"}], "}"}], ",", 
     RowBox[{"{", 
      RowBox[{"\"\<CURE\>\"", ",", "365", ",", "37.841004972940304`", ",", 
       RowBox[{"{", 
        RowBox[{
         RowBox[{"{", 
          RowBox[{
          "0", ",", "0.008952623762712825`", ",", "15.935670297628828`"}], 
          "}"}], ",", 
         RowBox[{"{", 
          RowBox[{
          "14", ",", "0.0005191554873422453`", ",", "0.9240967674691967`"}], 
          "}"}], ",", 
         RowBox[{"{", 
          RowBox[{
          "28", ",", "0.0005191554873422453`", ",", "0.9240967674691967`"}], 
          "}"}], ",", 
         RowBox[{"{", 
          RowBox[{
          "42", ",", "0.0005191554873422453`", ",", "0.9240967674691967`"}], 
          "}"}], ",", 
         RowBox[{"{", 
          RowBox[{
          "56", ",", "0.0005191554873422453`", ",", "0.9240967674691967`"}], 
          "}"}], ",", 
         RowBox[{"{", 
          RowBox[{
          "70", ",", "0.0005191554873422453`", ",", "0.9240967674691967`"}], 
          "}"}], ",", 
         RowBox[{"{", 
          RowBox[{
          "84", ",", "0.0005191554873422453`", ",", "0.9240967674691967`"}], 
          "}"}], ",", 
         RowBox[{"{", 
          RowBox[{
          "98", ",", "0.0005191554873422453`", ",", "0.9240967674691967`"}], 
          "}"}], ",", 
         RowBox[{"{", 
          RowBox[{
          "112", ",", "0.0005191554873422453`", ",", "0.9240967674691967`"}], 
          "}"}], ",", 
         RowBox[{"{", 
          RowBox[{
          "126", ",", "0.0005191554873422453`", ",", "0.9240967674691967`"}], 
          "}"}]}], "}"}], ",", "0.0030716621243862636`"}], "}"}], ",", 
     RowBox[{"{", 
      RowBox[{"\"\<CURE\>\"", ",", "365", ",", "187.41056197693842`", ",", 
       RowBox[{"{", 
        RowBox[{
         RowBox[{"{", 
          RowBox[{
          "0", ",", "0.03243175845384409`", ",", "57.72853004784248`"}], 
          "}"}], ",", 
         RowBox[{"{", 
          RowBox[{
          "14", ",", "0.0021962365367087645`", ",", "3.909301035341601`"}], 
          "}"}], ",", 
         RowBox[{"{", 
          RowBox[{
          "28", ",", "0.0021962365367087645`", ",", "3.909301035341601`"}], 
          "}"}], ",", 
         RowBox[{"{", 
          RowBox[{
          "42", ",", "0.0021962365367087645`", ",", "3.909301035341601`"}], 
          "}"}], ",", 
         RowBox[{"{", 
          RowBox[{
          "56", ",", "0.0021962365367087645`", ",", "3.909301035341601`"}], 
          "}"}], ",", 
         RowBox[{"{", 
          RowBox[{
          "70", ",", "0.0021962365367087645`", ",", "3.909301035341601`"}], 
          "}"}], ",", 
         RowBox[{"{", 
          RowBox[{
          "84", ",", "0.0021962365367087645`", ",", "3.909301035341601`"}], 
          "}"}]}], "}"}], ",", "0.009531631043443317`"}], "}"}], ",", 
     RowBox[{"{", 
      RowBox[{"\"\<CURE\>\"", ",", "365", ",", "110.06440257947646`", ",", 
       RowBox[{"{", 
        RowBox[{
         RowBox[{"{", 
          RowBox[{
          "0", ",", "0.05469539587486887`", ",", "97.3578046572666`"}], "}"}],
          ",", 
         RowBox[{"{", 
          RowBox[{
          "14", ",", "0.002895872264229731`", ",", "5.154652630328921`"}], 
          "}"}]}], "}"}], ",", "0.015657172195490173`"}], "}"}], ",", 
     RowBox[{"{", 
      RowBox[{"\"\<CURE\>\"", ",", "365", ",", "47.15502412760991`", ",", 
       RowBox[{"{", 
        RowBox[{"{", 
         RowBox[{
         "0", ",", "0.06744943526308687`", ",", "120.05999476829463`"}], 
         "}"}], "}"}], ",", "0.0175`"}], "}"}], ",", 
     RowBox[{"{", 
      RowBox[{"\"\<CURE\>\"", ",", "365", ",", "32.941846862336895`", ",", 
       RowBox[{"{", 
        RowBox[{
         RowBox[{"{", 
          RowBox[{
          "0", ",", "0.04966839732496617`", ",", "88.40974723843978`"}], 
          "}"}], ",", 
         RowBox[{"{", 
          RowBox[{
          "14", ",", "0.003427425027503199`", ",", "6.100816548955694`"}], 
          "}"}], ",", 
         RowBox[{"{", 
          RowBox[{
          "28", ",", "0.0016419077093235077`", ",", "2.9225957225958434`"}], 
          "}"}]}], "}"}], ",", "0.014274060985655734`"}], "}"}], ",", 
     RowBox[{"{", 
      RowBox[{"\"\<CURE\>\"", ",", "365", ",", "46.246513092694315`", ",", 
       RowBox[{"{", 
        RowBox[{
         RowBox[{"{", 
          RowBox[{
          "0", ",", "0.01861473895805231`", ",", "33.13423534533311`"}], 
          "}"}], ",", 
         RowBox[{"{", 
          RowBox[{
          "14", ",", "0.001209306572723637`", ",", "2.1525656994480737`"}], 
          "}"}], ",", 
         RowBox[{"{", 
          RowBox[{
          "28", ",", "0.001209306572723637`", ",", "2.1525656994480737`"}], 
          "}"}], ",", 
         RowBox[{"{", 
          RowBox[{
          "42", ",", "0.001209306572723637`", ",", "2.1525656994480737`"}], 
          "}"}], ",", 
         RowBox[{"{", 
          RowBox[{
          "56", ",", "0.001209306572723637`", ",", "2.1525656994480737`"}], 
          "}"}], ",", 
         RowBox[{"{", 
          RowBox[{
          "70", ",", "0.001209306572723637`", ",", "2.1525656994480737`"}], 
          "}"}], ",", 
         RowBox[{"{", 
          RowBox[{
          "84", ",", "0.001209306572723637`", ",", "2.1525656994480737`"}], 
          "}"}], ",", 
         RowBox[{"{", 
          RowBox[{
          "98", ",", "0.001209306572723637`", ",", "2.1525656994480737`"}], 
          "}"}], ",", 
         RowBox[{"{", 
          RowBox[{
          "112", ",", "0.001209306572723637`", ",", "2.1525656994480737`"}], 
          "}"}], ",", 
         RowBox[{"{", 
          RowBox[{
          "126", ",", "0.001209306572723637`", ",", "2.1525656994480737`"}], 
          "}"}]}], "}"}], ",", "0.005730063495447805`"}], "}"}], ",", 
     RowBox[{"{", 
      RowBox[{
      "\"\<TBUR\>\"", ",", "22.26747390513278`", ",", "16.763752532724887`", 
       ",", 
       RowBox[{"{", 
        RowBox[{
         RowBox[{"{", 
          RowBox[{
          "0", ",", "0.038811422286416444`", ",", "69.08433166982127`"}], 
          "}"}], ",", 
         RowBox[{"{", 
          RowBox[{
          "14", ",", "0.0026519268104639323`", ",", "4.720429722625799`"}], 
          "}"}]}], "}"}], ",", "0.01128690995872706`"}], "}"}], ",", 
     RowBox[{"{", 
      RowBox[{"\"\<CURE\>\"", ",", "365", ",", "11.634240312897887`", ",", 
       RowBox[{"{", 
        RowBox[{
         RowBox[{"{", 
          RowBox[{
          "0", ",", "0.003839921040062436`", ",", "6.835059451311136`"}], 
          "}"}], ",", 
         RowBox[{"{", 
          RowBox[{
          "14", ",", "0.00015396243572436027`", ",", "0.2740531355893613`"}], 
          "}"}], ",", 
         RowBox[{"{", 
          RowBox[{
          "28", ",", "0.00015396243572436027`", ",", "0.2740531355893613`"}], 
          "}"}], ",", 
         RowBox[{"{", 
          RowBox[{
          "42", ",", "0.00015396243572436027`", ",", "0.2740531355893613`"}], 
          "}"}], ",", 
         RowBox[{"{", 
          RowBox[{
          "56", ",", "0.00015396243572436027`", ",", "0.2740531355893613`"}], 
          "}"}], ",", 
         RowBox[{"{", 
          RowBox[{
          "70", ",", "0.00015396243572436027`", ",", "0.2740531355893613`"}], 
          "}"}], ",", 
         RowBox[{"{", 
          RowBox[{
          "84", ",", "0.00015396243572436027`", ",", "0.2740531355893613`"}], 
          "}"}], ",", 
         RowBox[{"{", 
          RowBox[{
          "98", ",", "0.00015396243572436027`", ",", "0.2740531355893613`"}], 
          "}"}], ",", 
         RowBox[{"{", 
          RowBox[{
          "112", ",", "0.00015396243572436027`", ",", "0.2740531355893613`"}],
           "}"}], ",", 
         RowBox[{"{", 
          RowBox[{
          "126", ",", "0.00015396243572436027`", ",", "0.2740531355893613`"}],
           "}"}]}], "}"}], ",", "0.0016649705612097273`"}], "}"}], ",", 
     RowBox[{"{", 
      RowBox[{"\"\<CURE\>\"", ",", "365", ",", "105.53556761084802`", ",", 
       RowBox[{"{", 
        RowBox[{
         RowBox[{"{", 
          RowBox[{
          "0", ",", "0.020504075631723115`", ",", "36.497254624467146`"}], 
          "}"}], ",", 
         RowBox[{"{", 
          RowBox[{
          "14", ",", "0.0013442591922715518`", ",", "2.3927813622433622`"}], 
          "}"}], ",", 
         RowBox[{"{", 
          RowBox[{
          "28", ",", "0.0013442591922715518`", ",", "2.3927813622433622`"}], 
          "}"}], ",", 
         RowBox[{"{", 
          RowBox[{
          "42", ",", "0.0013442591922715518`", ",", "2.3927813622433622`"}], 
          "}"}], ",", 
         RowBox[{"{", 
          RowBox[{
          "56", ",", "0.0013442591922715518`", ",", "2.3927813622433622`"}], 
          "}"}], ",", 
         RowBox[{"{", 
          RowBox[{
          "70", ",", "0.0013442591922715518`", ",", "2.3927813622433622`"}], 
          "}"}], ",", 
         RowBox[{"{", 
          RowBox[{
          "84", ",", "0.0013442591922715518`", ",", "2.3927813622433622`"}], 
          "}"}], ",", 
         RowBox[{"{", 
          RowBox[{
          "98", ",", "0.0013442591922715518`", ",", "2.3927813622433622`"}], 
          "}"}], ",", 
         RowBox[{"{", 
          RowBox[{
          "112", ",", "0.0013442591922715518`", ",", "2.3927813622433622`"}], 
          "}"}], ",", 
         RowBox[{"{", 
          RowBox[{
          "126", ",", "0.0013442591922715518`", ",", "2.3927813622433622`"}], 
          "}"}]}], "}"}], ",", "0.006249889134258856`"}], "}"}], ",", 
     RowBox[{"{", 
      RowBox[{"\"\<CURE\>\"", ",", "365", ",", "68.26809498140291`", ",", 
       RowBox[{"{", 
        RowBox[{
         RowBox[{"{", 
          RowBox[{
          "0", ",", "0.029043943207597827`", ",", "51.69821890952413`"}], 
          "}"}], ",", 
         RowBox[{"{", 
          RowBox[{
          "14", ",", "0.00195424973340546`", ",", "3.4785645254617186`"}], 
          "}"}], ",", 
         RowBox[{"{", 
          RowBox[{
          "28", ",", "0.00195424973340546`", ",", "3.4785645254617186`"}], 
          "}"}], ",", 
         RowBox[{"{", 
          RowBox[{
          "42", ",", "0.00195424973340546`", ",", "3.4785645254617186`"}], 
          "}"}], ",", 
         RowBox[{"{", 
          RowBox[{
          "56", ",", "0.00195424973340546`", ",", "3.4785645254617186`"}], 
          "}"}], ",", 
         RowBox[{"{", 
          RowBox[{
          "70", ",", "0.00195424973340546`", ",", "3.4785645254617186`"}], 
          "}"}], ",", 
         RowBox[{"{", 
          RowBox[{
          "84", ",", "0.00195424973340546`", ",", "3.4785645254617186`"}], 
          "}"}], ",", 
         RowBox[{"{", 
          RowBox[{
          "98", ",", "0.00195424973340546`", ",", "3.4785645254617186`"}], 
          "}"}], ",", 
         RowBox[{"{", 
          RowBox[{
          "112", ",", "0.0003067218068290717`", ",", "0.5459648161557475`"}], 
          "}"}]}], "}"}], ",", "0.008599519128666272`"}], "}"}], ",", 
     RowBox[{"{", 
      RowBox[{"\"\<CURE\>\"", ",", "365", ",", "89.2389341907532`", ",", 
       RowBox[{"{", 
        RowBox[{
         RowBox[{"{", 
          RowBox[{
          "0", ",", "0.018295314162042824`", ",", "32.56565920843622`"}], 
          "}"}], ",", 
         RowBox[{"{", 
          RowBox[{
          "14", ",", "0.0011864905158658165`", ",", "2.1119531182411535`"}], 
          "}"}], ",", 
         RowBox[{"{", 
          RowBox[{
          "28", ",", "0.0011864905158658165`", ",", "2.1119531182411535`"}], 
          "}"}], ",", 
         RowBox[{"{", 
          RowBox[{
          "42", ",", "0.0011864905158658165`", ",", "2.1119531182411535`"}], 
          "}"}], ",", 
         RowBox[{"{", 
          RowBox[{
          "56", ",", "0.0011864905158658165`", ",", "2.1119531182411535`"}], 
          "}"}], ",", 
         RowBox[{"{", 
          RowBox[{
          "70", ",", "0.0011864905158658165`", ",", "2.1119531182411535`"}], 
          "}"}], ",", 
         RowBox[{"{", 
          RowBox[{
          "84", ",", "0.0011864905158658165`", ",", "2.1119531182411535`"}], 
          "}"}], ",", 
         RowBox[{"{", 
          RowBox[{
          "98", ",", "0.0011864905158658165`", ",", "2.1119531182411535`"}], 
          "}"}], ",", 
         RowBox[{"{", 
          RowBox[{
          "112", ",", "0.0011864905158658165`", ",", "2.1119531182411535`"}], 
          "}"}], ",", 
         RowBox[{"{", 
          RowBox[{
          "126", ",", "0.0011864905158658165`", ",", "2.1119531182411535`"}], 
          "}"}]}], "}"}], ",", "0.005642178048162695`"}], "}"}], ",", 
     RowBox[{"{", 
      RowBox[{"\"\<CURE\>\"", ",", "365", ",", "36.0078940204423`", ",", 
       RowBox[{"{", 
        RowBox[{
         RowBox[{"{", 
          RowBox[{
          "0", ",", "0.012120376387610158`", ",", "21.57426996994608`"}], 
          "}"}], ",", 
         RowBox[{"{", 
          RowBox[{
          "14", ",", "0.0007454235319777692`", ",", "1.3268538869204292`"}], 
          "}"}], ",", 
         RowBox[{"{", 
          RowBox[{
          "28", ",", "0.0007454235319777692`", ",", "1.3268538869204292`"}], 
          "}"}], ",", 
         RowBox[{"{", 
          RowBox[{
          "42", ",", "0.0007454235319777692`", ",", "1.3268538869204292`"}], 
          "}"}], ",", 
         RowBox[{"{", 
          RowBox[{
          "56", ",", "0.0007454235319777692`", ",", "1.3268538869204292`"}], 
          "}"}], ",", 
         RowBox[{"{", 
          RowBox[{
          "70", ",", "0.0007454235319777692`", ",", "1.3268538869204292`"}], 
          "}"}], ",", 
         RowBox[{"{", 
          RowBox[{
          "84", ",", "0.0007454235319777692`", ",", "1.3268538869204292`"}], 
          "}"}], ",", 
         RowBox[{"{", 
          RowBox[{
          "98", ",", "0.0007454235319777692`", ",", "1.3268538869204292`"}], 
          "}"}], ",", 
         RowBox[{"{", 
          RowBox[{
          "112", ",", "0.0007454235319777692`", ",", "1.3268538869204292`"}], 
          "}"}], ",", 
         RowBox[{"{", 
          RowBox[{
          "126", ",", "0.0007454235319777692`", ",", "1.3268538869204292`"}], 
          "}"}]}], "}"}], ",", "0.003943226761213694`"}], "}"}], ",", 
     RowBox[{"{", 
      RowBox[{"\"\<CURE\>\"", ",", "365", ",", "75.51548362217412`", ",", 
       RowBox[{"{", 
        RowBox[{
         RowBox[{"{", 
          RowBox[{
          "0", ",", "0.02498830134621395`", ",", "44.47917639626083`"}], 
          "}"}], ",", 
         RowBox[{"{", 
          RowBox[{
          "14", ",", "0.0016645610290208974`", ",", "2.9629186316571974`"}], 
          "}"}], ",", 
         RowBox[{"{", 
          RowBox[{
          "28", ",", "0.0016645610290208974`", ",", "2.9629186316571974`"}], 
          "}"}], ",", 
         RowBox[{"{", 
          RowBox[{
          "42", ",", "0.0016645610290208974`", ",", "2.9629186316571974`"}], 
          "}"}], ",", 
         RowBox[{"{", 
          RowBox[{
          "56", ",", "0.0016645610290208974`", ",", "2.9629186316571974`"}], 
          "}"}], ",", 
         RowBox[{"{", 
          RowBox[{
          "70", ",", "0.0016645610290208974`", ",", "2.9629186316571974`"}], 
          "}"}], ",", 
         RowBox[{"{", 
          RowBox[{
          "84", ",", "0.0016645610290208974`", ",", "2.9629186316571974`"}], 
          "}"}], ",", 
         RowBox[{"{", 
          RowBox[{
          "98", ",", "0.0016645610290208974`", ",", "2.9629186316571974`"}], 
          "}"}], ",", 
         RowBox[{"{", 
          RowBox[{
          "112", ",", "0.0016645610290208974`", ",", "2.9629186316571974`"}], 
          "}"}], ",", 
         RowBox[{"{", 
          RowBox[{
          "126", ",", "0.0016645610290208974`", ",", "2.9629186316571974`"}], 
          "}"}]}], "}"}], ",", "0.007483663680157654`"}], "}"}], ",", 
     RowBox[{"{", 
      RowBox[{"\"\<CURE\>\"", ",", "365", ",", "83.20934695251967`", ",", 
       RowBox[{"{", 
        RowBox[{
         RowBox[{"{", 
          RowBox[{
          "0", ",", "0.017533631932263965`", ",", "31.20986483942986`"}], 
          "}"}], ",", 
         RowBox[{"{", 
          RowBox[{
          "14", ",", "0.0011320846423101842`", ",", "2.015110663312128`"}], 
          "}"}], ",", 
         RowBox[{"{", 
          RowBox[{
          "28", ",", "0.0011320846423101842`", ",", "2.015110663312128`"}], 
          "}"}], ",", 
         RowBox[{"{", 
          RowBox[{
          "42", ",", "0.0011320846423101842`", ",", "2.015110663312128`"}], 
          "}"}], ",", 
         RowBox[{"{", 
          RowBox[{
          "56", ",", "0.0011320846423101842`", ",", "2.015110663312128`"}], 
          "}"}], ",", 
         RowBox[{"{", 
          RowBox[{
          "70", ",", "0.0011320846423101842`", ",", "2.015110663312128`"}], 
          "}"}], ",", 
         RowBox[{"{", 
          RowBox[{
          "84", ",", "0.0011320846423101842`", ",", "2.015110663312128`"}], 
          "}"}], ",", 
         RowBox[{"{", 
          RowBox[{
          "98", ",", "0.0011320846423101842`", ",", "2.015110663312128`"}], 
          "}"}], ",", 
         RowBox[{"{", 
          RowBox[{
          "112", ",", "0.0011320846423101842`", ",", "2.015110663312128`"}], 
          "}"}], ",", 
         RowBox[{"{", 
          RowBox[{
          "126", ",", "0.0011320846423101842`", ",", "2.015110663312128`"}], 
          "}"}]}], "}"}], ",", "0.0054326114012100656`"}], "}"}], ",", 
     RowBox[{"{", 
      RowBox[{
      "\"\<TBUR\>\"", ",", "25.788529865819147`", ",", "17.741867993119104`", 
       ",", 
       RowBox[{"{", 
        RowBox[{
         RowBox[{"{", 
          RowBox[{
          "0", ",", "0.049310251085930214`", ",", "87.77224693295578`"}], 
          "}"}], ",", 
         RowBox[{"{", 
          RowBox[{
          "14", ",", "0.0034018431532863444`", ",", "6.055280812849693`"}], 
          "}"}]}], "}"}], ",", "0.014175521852800754`"}], "}"}], ",", 
     RowBox[{"{", 
      RowBox[{"\"\<CURE\>\"", ",", "365", ",", "64.14389305569364`", ",", 
       RowBox[{"{", 
        RowBox[{
         RowBox[{"{", 
          RowBox[{
          "0", ",", "0.013885024611437952`", ",", "24.715343808359552`"}], 
          "}"}], ",", 
         RowBox[{"{", 
          RowBox[{
          "14", ",", "0.0008714698336797543`", ",", "1.5512163039499627`"}], 
          "}"}], ",", 
         RowBox[{"{", 
          RowBox[{
          "28", ",", "0.0008714698336797543`", ",", "1.5512163039499627`"}], 
          "}"}], ",", 
         RowBox[{"{", 
          RowBox[{
          "42", ",", "0.0008714698336797543`", ",", "1.5512163039499627`"}], 
          "}"}], ",", 
         RowBox[{"{", 
          RowBox[{
          "56", ",", "0.0008714698336797543`", ",", "1.5512163039499627`"}], 
          "}"}], ",", 
         RowBox[{"{", 
          RowBox[{
          "70", ",", "0.0008714698336797543`", ",", "1.5512163039499627`"}], 
          "}"}], ",", 
         RowBox[{"{", 
          RowBox[{
          "84", ",", "0.0008714698336797543`", ",", "1.5512163039499627`"}], 
          "}"}], ",", 
         RowBox[{"{", 
          RowBox[{
          "98", ",", "0.0008714698336797543`", ",", "1.5512163039499627`"}], 
          "}"}], ",", 
         RowBox[{"{", 
          RowBox[{
          "112", ",", "0.0008714698336797543`", ",", "1.5512163039499627`"}], 
          "}"}], ",", 
         RowBox[{"{", 
          RowBox[{
          "126", ",", "0.0008714698336797543`", ",", "1.5512163039499627`"}], 
          "}"}]}], "}"}], ",", "0.004428746045844858`"}], "}"}], ",", 
     RowBox[{"{", 
      RowBox[{"\"\<CURE\>\"", ",", "365", ",", "19.57044156199907`", ",", 
       RowBox[{"{", 
        RowBox[{
         RowBox[{"{", 
          RowBox[{
          "0", ",", "0.005505393816715164`", ",", "9.799600993752993`"}], 
          "}"}], ",", 
         RowBox[{"{", 
          RowBox[{
          "14", ",", "0.00027292477691384084`", ",", "0.48580610290663667`"}],
           "}"}], ",", 
         RowBox[{"{", 
          RowBox[{
          "28", ",", "0.00027292477691384084`", ",", "0.48580610290663667`"}],
           "}"}], ",", 
         RowBox[{"{", 
          RowBox[{
          "42", ",", "0.00027292477691384084`", ",", "0.48580610290663667`"}],
           "}"}], ",", 
         RowBox[{"{", 
          RowBox[{
          "56", ",", "0.00027292477691384084`", ",", "0.48580610290663667`"}],
           "}"}], ",", 
         RowBox[{"{", 
          RowBox[{
          "70", ",", "0.00027292477691384084`", ",", "0.48580610290663667`"}],
           "}"}], ",", 
         RowBox[{"{", 
          RowBox[{
          "84", ",", "0.00027292477691384084`", ",", "0.48580610290663667`"}],
           "}"}], ",", 
         RowBox[{"{", 
          RowBox[{
          "98", ",", "0.00027292477691384084`", ",", "0.48580610290663667`"}],
           "}"}], ",", 
         RowBox[{"{", 
          RowBox[{
          "112", ",", "0.00027292477691384084`", ",", 
           "0.48580610290663667`"}], "}"}], ",", 
         RowBox[{"{", 
          RowBox[{
          "126", ",", "0.00027292477691384084`", ",", 
           "0.48580610290663667`"}], "}"}]}], "}"}], ",", 
       "0.0021232030520679283`"}], "}"}], ",", 
     RowBox[{"{", 
      RowBox[{
      "\"\<TBUR\>\"", ",", "27.440597972529112`", ",", "8.672133846712914`", 
       ",", 
       RowBox[{"{", 
        RowBox[{
         RowBox[{"{", 
          RowBox[{
          "0", ",", "0.017816722333471192`", ",", "31.71376575357872`"}], 
          "}"}], ",", 
         RowBox[{"{", 
          RowBox[{
          "14", ",", "0.001152305385253557`", ",", "2.051103585751332`"}], 
          "}"}]}], "}"}], ",", "0.00551049992722005`"}], "}"}], ",", 
     RowBox[{"{", 
      RowBox[{
      "\"\<TBUR\>\"", ",", "91.47514344233305`", ",", "9.573037774630276`", 
       ",", 
       RowBox[{"{", 
        RowBox[{
         RowBox[{"{", 
          RowBox[{
          "0", ",", "0.006294280509747861`", ",", "11.203819307351193`"}], 
          "}"}], ",", 
         RowBox[{"{", 
          RowBox[{
          "14", ",", "0.0003292738264161764`", ",", "0.586107411020794`"}], 
          "}"}], ",", 
         RowBox[{"{", 
          RowBox[{
          "28", ",", "0.0003292738264161764`", ",", "0.586107411020794`"}], 
          "}"}], ",", 
         RowBox[{"{", 
          RowBox[{
          "42", ",", "0.0003292738264161764`", ",", "0.586107411020794`"}], 
          "}"}], ",", 
         RowBox[{"{", 
          RowBox[{
          "56", ",", "0.0003292738264161764`", ",", "0.586107411020794`"}], 
          "}"}], ",", 
         RowBox[{"{", 
          RowBox[{
          "70", ",", "0.0003292738264161764`", ",", "0.586107411020794`"}], 
          "}"}], ",", 
         RowBox[{"{", 
          RowBox[{
          "84", ",", "0.0003292738264161764`", ",", "0.586107411020794`"}], 
          "}"}]}], "}"}], ",", "0.002340254642115405`"}], "}"}], ",", 
     RowBox[{"{", 
      RowBox[{
      "\"\<TBUR\>\"", ",", "24.461518785807808`", ",", "5.228891665683684`", 
       ",", 
       RowBox[{"{", 
        RowBox[{
         RowBox[{"{", 
          RowBox[{
          "0", ",", "0.018731321553455013`", ",", "33.34175236514992`"}], 
          "}"}], ",", 
         RowBox[{"{", 
          RowBox[{
          "14", ",", "0.0012176339009666874`", ",", "2.1673883437207038`"}], 
          "}"}]}], "}"}], ",", "0.005762139632524906`"}], "}"}], ",", 
     RowBox[{"{", 
      RowBox[{
      "\"\<TBUR\>\"", ",", "206.30605359933577`", ",", "68.30374294419074`", 
       ",", 
       RowBox[{"{", 
        RowBox[{
         RowBox[{"{", 
          RowBox[{
          "0", ",", "0.013485109174657074`", ",", "24.00349433088959`"}], 
          "}"}], ",", 
         RowBox[{"{", 
          RowBox[{
          "14", ",", "0.000842904445338263`", ",", "1.5003699127021082`"}], 
          "}"}], ",", 
         RowBox[{"{", 
          RowBox[{
          "28", ",", "0.000842904445338263`", ",", "1.5003699127021082`"}], 
          "}"}], ",", 
         RowBox[{"{", 
          RowBox[{
          "42", ",", "0.000842904445338263`", ",", "1.5003699127021082`"}], 
          "}"}], ",", 
         RowBox[{"{", 
          RowBox[{
          "56", ",", "0.000842904445338263`", ",", "1.5003699127021082`"}], 
          "}"}], ",", 
         RowBox[{"{", 
          RowBox[{
          "70", ",", "0.000842904445338263`", ",", "1.5003699127021082`"}], 
          "}"}], ",", 
         RowBox[{"{", 
          RowBox[{
          "84", ",", "0.000842904445338263`", ",", "1.5003699127021082`"}], 
          "}"}], ",", 
         RowBox[{"{", 
          RowBox[{
          "98", ",", "0.000842904445338263`", ",", "1.5003699127021082`"}], 
          "}"}], ",", 
         RowBox[{"{", 
          RowBox[{
          "112", ",", "0.000842904445338263`", ",", "1.5003699127021082`"}], 
          "}"}], ",", 
         RowBox[{"{", 
          RowBox[{
          "126", ",", "0.000842904445338263`", ",", "1.5003699127021082`"}], 
          "}"}]}], "}"}], ",", "0.004318714678597264`"}], "}"}], ",", 
     RowBox[{"{", 
      RowBox[{"\"\<CURE\>\"", ",", "365", ",", "110.30818211240248`", ",", 
       RowBox[{"{", 
        RowBox[{
         RowBox[{"{", 
          RowBox[{
          "0", ",", "0.02688799248814182`", ",", "47.86062662889244`"}], 
          "}"}], ",", 
         RowBox[{"{", 
          RowBox[{
          "14", ",", "0.0018002532534443167`", ",", "3.2044507911308835`"}], 
          "}"}], ",", 
         RowBox[{"{", 
          RowBox[{
          "28", ",", "0.0018002532534443167`", ",", "3.2044507911308835`"}], 
          "}"}], ",", 
         RowBox[{"{", 
          RowBox[{
          "42", ",", "0.0018002532534443167`", ",", "3.2044507911308835`"}], 
          "}"}], ",", 
         RowBox[{"{", 
          RowBox[{
          "56", ",", "0.0018002532534443167`", ",", "3.2044507911308835`"}], 
          "}"}], ",", 
         RowBox[{"{", 
          RowBox[{
          "70", ",", "0.0018002532534443167`", ",", "3.2044507911308835`"}], 
          "}"}], ",", 
         RowBox[{"{", 
          RowBox[{
          "84", ",", "0.0018002532534443167`", ",", "3.2044507911308835`"}], 
          "}"}], ",", 
         RowBox[{"{", 
          RowBox[{
          "98", ",", "0.0018002532534443167`", ",", "3.2044507911308835`"}], 
          "}"}], ",", 
         RowBox[{"{", 
          RowBox[{
          "112", ",", "0.0018002532534443167`", ",", "3.2044507911308835`"}], 
          "}"}], ",", 
         RowBox[{"{", 
          RowBox[{
          "126", ",", "0.0005165853535942424`", ",", "0.9195219293977515`"}], 
          "}"}]}], "}"}], ",", "0.008006338211996237`"}], "}"}], ",", 
     RowBox[{"{", 
      RowBox[{
      "\"\<TBUR\>\"", ",", "19.331087520746017`", ",", "2.7353835964437616`", 
       ",", 
       RowBox[{"{", 
        RowBox[{
         RowBox[{"{", 
          RowBox[{
          "0", ",", "0.0035524523304990975`", ",", "6.323365148288394`"}], 
          "}"}], ",", 
         RowBox[{"{", 
          RowBox[{
          "14", ",", "0.00013342895646983608`", ",", "0.23750354251630823`"}],
           "}"}]}], "}"}], ",", "0.001585877402394038`"}], "}"}], ",", 
     RowBox[{"{", 
      RowBox[{"\"\<CURE\>\"", ",", "365", ",", "52.45007966671354`", ",", 
       RowBox[{"{", 
        RowBox[{
         RowBox[{"{", 
          RowBox[{
          "0", ",", "0.021082598225511024`", ",", "37.52702484140962`"}], 
          "}"}], ",", 
         RowBox[{"{", 
          RowBox[{
          "14", ",", "0.0013855822346849737`", ",", "2.4663363777392533`"}], 
          "}"}], ",", 
         RowBox[{"{", 
          RowBox[{
          "28", ",", "0.0013855822346849737`", ",", "2.4663363777392533`"}], 
          "}"}], ",", 
         RowBox[{"{", 
          RowBox[{
          "42", ",", "0.0013855822346849737`", ",", "2.4663363777392533`"}], 
          "}"}], ",", 
         RowBox[{"{", 
          RowBox[{
          "56", ",", "0.0013855822346849737`", ",", "2.4663363777392533`"}], 
          "}"}], ",", 
         RowBox[{"{", 
          RowBox[{
          "70", ",", "0.0013855822346849737`", ",", "2.4663363777392533`"}], 
          "}"}], ",", 
         RowBox[{"{", 
          RowBox[{
          "84", ",", "0.0013855822346849737`", ",", "2.4663363777392533`"}], 
          "}"}], ",", 
         RowBox[{"{", 
          RowBox[{
          "98", ",", "0.0013855822346849737`", ",", "2.4663363777392533`"}], 
          "}"}], ",", 
         RowBox[{"{", 
          RowBox[{
          "112", ",", "0.0013855822346849737`", ",", "2.4663363777392533`"}], 
          "}"}], ",", 
         RowBox[{"{", 
          RowBox[{
          "126", ",", "0.0013855822346849737`", ",", "2.4663363777392533`"}], 
          "}"}]}], "}"}], ",", "0.006409061864600312`"}], "}"}], ",", 
     RowBox[{"{", 
      RowBox[{"\"\<CURE\>\"", ",", "365", ",", "123.59120565529416`", ",", 
       RowBox[{"{", 
        RowBox[{
         RowBox[{"{", 
          RowBox[{
          "0", ",", "0.0593330973396849`", ",", "105.61291326463912`"}], 
          "}"}], ",", 
         RowBox[{"{", 
          RowBox[{
          "14", ",", "0.0008907273019981665`", ",", "1.5854945975567363`"}], 
          "}"}]}], "}"}], ",", "0.016933173535092078`"}], "}"}], ",", 
     RowBox[{"{", 
      RowBox[{"\"\<CURE\>\"", ",", "365", ",", "159.98250510650027`", ",", 
       RowBox[{"{", 
        RowBox[{
         RowBox[{"{", 
          RowBox[{
          "0", ",", "0.027157713435223375`", ",", "48.340729914697604`"}], 
          "}"}], ",", 
         RowBox[{"{", 
          RowBox[{
          "14", ",", "0.0018195190353787133`", ",", "3.2387438829741098`"}], 
          "}"}], ",", 
         RowBox[{"{", 
          RowBox[{
          "28", ",", "0.0018195190353787133`", ",", "3.2387438829741098`"}], 
          "}"}], ",", 
         RowBox[{"{", 
          RowBox[{
          "42", ",", "0.0018195190353787133`", ",", "3.2387438829741098`"}], 
          "}"}], ",", 
         RowBox[{"{", 
          RowBox[{
          "56", ",", "0.0018195190353787133`", ",", "3.2387438829741098`"}], 
          "}"}], ",", 
         RowBox[{"{", 
          RowBox[{
          "70", ",", "0.0018195190353787133`", ",", "3.2387438829741098`"}], 
          "}"}], ",", 
         RowBox[{"{", 
          RowBox[{
          "84", ",", "0.0018195190353787133`", ",", "3.2387438829741098`"}], 
          "}"}], ",", 
         RowBox[{"{", 
          RowBox[{
          "98", ",", "0.0018195190353787133`", ",", "3.2387438829741098`"}], 
          "}"}], ",", 
         RowBox[{"{", 
          RowBox[{
          "112", ",", "0.0018195190353787133`", ",", "3.2387438829741098`"}], 
          "}"}], ",", 
         RowBox[{"{", 
          RowBox[{
          "126", ",", "0.0002458432265818617`", ",", "0.43760094331571386`"}],
           "}"}]}], "}"}], ",", "0.008080548312065368`"}], "}"}], ",", 
     RowBox[{"{", 
      RowBox[{"\"\<CURE\>\"", ",", "365", ",", "71.11666819856995`", ",", 
       RowBox[{"{", 
        RowBox[{
         RowBox[{"{", 
          RowBox[{
          "0", ",", "0.06088540983565507`", ",", "108.37602950746601`"}], 
          "}"}], ",", 
         RowBox[{"{", 
          RowBox[{
          "14", ",", "0.00021957336837016644`", ",", "0.39084059569889623`"}],
           "}"}]}], "}"}], ",", "0.01736027149285535`"}], "}"}], ",", 
     RowBox[{"{", 
      RowBox[{
      "\"\<TBUR\>\"", ",", "14.837479932811847`", ",", "2.919785439682763`", 
       ",", 
       RowBox[{"{", 
        RowBox[{
         RowBox[{"{", 
          RowBox[{
          "0", ",", "0.004682784856606067`", ",", "8.3353570447588`"}], "}"}],
          ",", 
         RowBox[{"{", 
          RowBox[{
          "14", ",", "0.00021416699404890537`", ",", "0.38121724940705154`"}],
           "}"}]}], "}"}], ",", "0.0018968732326453293`"}], "}"}], ",", 
     RowBox[{"{", 
      RowBox[{"\"\<CURE\>\"", ",", "365", ",", "78.63924252265569`", ",", 
       RowBox[{"{", 
        RowBox[{
         RowBox[{"{", 
          RowBox[{
          "0", ",", "0.060298739789573556`", ",", "107.33175682544093`"}], 
          "}"}], ",", 
         RowBox[{"{", 
          RowBox[{
          "14", ",", "0.0004732245566402367`", ",", "0.8423397108196213`"}], 
          "}"}]}], "}"}], ",", "0.01719885710031985`"}], "}"}], ",", 
     RowBox[{"{", 
      RowBox[{"\"\<CURE\>\"", ",", "365", ",", "73.40741948085758`", ",", 
       RowBox[{"{", 
        RowBox[{
         RowBox[{"{", 
          RowBox[{
          "0", ",", "0.038522956618189365`", ",", "68.57086278037707`"}], 
          "}"}], ",", 
         RowBox[{"{", 
          RowBox[{
          "14", ",", "0.002631322119876284`", ",", "4.683753373379785`"}], 
          "}"}], ",", 
         RowBox[{"{", 
          RowBox[{
          "28", ",", "0.002631322119876284`", ",", "4.683753373379785`"}], 
          "}"}], ",", 
         RowBox[{"{", 
          RowBox[{
          "42", ",", "0.002631322119876284`", ",", "4.683753373379785`"}], 
          "}"}], ",", 
         RowBox[{"{", 
          RowBox[{
          "56", ",", "0.002631322119876284`", ",", "4.683753373379785`"}], 
          "}"}]}], "}"}], ",", "0.011207542500110034`"}], "}"}], ",", 
     RowBox[{"{", 
      RowBox[{"\"\<CURE\>\"", ",", "365", ",", "46.42808573149355`", ",", 
       RowBox[{"{", 
        RowBox[{
         RowBox[{"{", 
          RowBox[{
          "0", ",", "0.014426054111079214`", ",", "25.678376317721`"}], "}"}],
          ",", 
         RowBox[{"{", 
          RowBox[{
          "14", ",", "0.0009101147979398445`", ",", "1.6200043403329232`"}], 
          "}"}], ",", 
         RowBox[{"{", 
          RowBox[{
          "28", ",", "0.0009101147979398445`", ",", "1.6200043403329232`"}], 
          "}"}], ",", 
         RowBox[{"{", 
          RowBox[{
          "42", ",", "0.0009101147979398445`", ",", "1.6200043403329232`"}], 
          "}"}], ",", 
         RowBox[{"{", 
          RowBox[{
          "56", ",", "0.0009101147979398445`", ",", "1.6200043403329232`"}], 
          "}"}], ",", 
         RowBox[{"{", 
          RowBox[{
          "70", ",", "0.0009101147979398445`", ",", "1.6200043403329232`"}], 
          "}"}], ",", 
         RowBox[{"{", 
          RowBox[{
          "84", ",", "0.0009101147979398445`", ",", "1.6200043403329232`"}], 
          "}"}], ",", 
         RowBox[{"{", 
          RowBox[{
          "98", ",", "0.0009101147979398445`", ",", "1.6200043403329232`"}], 
          "}"}], ",", 
         RowBox[{"{", 
          RowBox[{
          "112", ",", "0.0009101147979398445`", ",", "1.6200043403329232`"}], 
          "}"}], ",", 
         RowBox[{"{", 
          RowBox[{
          "126", ",", "0.0009101147979398445`", ",", "1.6200043403329232`"}], 
          "}"}]}], "}"}], ",", "0.0045776030543314495`"}], "}"}], ",", 
     RowBox[{"{", 
      RowBox[{"\"\<CURE\>\"", ",", "365", ",", "30.73393952947756`", ",", 
       RowBox[{"{", 
        RowBox[{
         RowBox[{"{", 
          RowBox[{
          "0", ",", "0.008743003565533874`", ",", "15.562546346650295`"}], 
          "}"}], ",", 
         RowBox[{"{", 
          RowBox[{
          "14", ",", "0.0005041826161151774`", ",", "0.8974450566850157`"}], 
          "}"}], ",", 
         RowBox[{"{", 
          RowBox[{
          "28", ",", "0.0005041826161151774`", ",", "0.8974450566850157`"}], 
          "}"}], ",", 
         RowBox[{"{", 
          RowBox[{
          "42", ",", "0.0005041826161151774`", ",", "0.8974450566850157`"}], 
          "}"}], ",", 
         RowBox[{"{", 
          RowBox[{
          "56", ",", "0.0005041826161151774`", ",", "0.8974450566850157`"}], 
          "}"}], ",", 
         RowBox[{"{", 
          RowBox[{
          "70", ",", "0.0005041826161151774`", ",", "0.8974450566850157`"}], 
          "}"}], ",", 
         RowBox[{"{", 
          RowBox[{
          "84", ",", "0.0005041826161151774`", ",", "0.8974450566850157`"}], 
          "}"}], ",", 
         RowBox[{"{", 
          RowBox[{
          "98", ",", "0.0005041826161151774`", ",", "0.8974450566850157`"}], 
          "}"}], ",", 
         RowBox[{"{", 
          RowBox[{
          "112", ",", "0.0005041826161151774`", ",", "0.8974450566850157`"}], 
          "}"}], ",", 
         RowBox[{"{", 
          RowBox[{
          "126", ",", "0.0005041826161151774`", ",", "0.8974450566850157`"}], 
          "}"}]}], "}"}], ",", "0.003013987939353621`"}], "}"}], ",", 
     RowBox[{"{", 
      RowBox[{
      "\"\<TBUR\>\"", ",", "15.297111377251962`", ",", "3.636575711950643`", 
       ",", 
       RowBox[{"{", 
        RowBox[{
         RowBox[{"{", 
          RowBox[{
          "0", ",", "0.005884018929881678`", ",", "10.473553695189388`"}], 
          "}"}], ",", 
         RowBox[{"{", 
          RowBox[{
          "14", ",", "0.00029996942785430616`", ",", "0.533945581580665`"}], 
          "}"}]}], "}"}], ",", "0.002227376672399602`"}], "}"}], ",", 
     RowBox[{"{", 
      RowBox[{
      "\"\<TBUR\>\"", ",", "24.25290196865334`", ",", "2.8434418629439353`", 
       ",", 
       RowBox[{"{", 
        RowBox[{
         RowBox[{"{", 
          RowBox[{
          "0", ",", "0.005508729631379985`", ",", "9.805538743856374`"}], 
          "}"}], ",", 
         RowBox[{"{", 
          RowBox[{
          "14", ",", "0.0002731630493898995`", ",", "0.4862302279140211`"}], 
          "}"}]}], "}"}], ",", "0.002124120856720355`"}], "}"}], ",", 
     RowBox[{"{", 
      RowBox[{
      "\"\<TBUR\>\"", ",", "15.65756247761692`", ",", "15.714954287067746`", 
       ",", 
       RowBox[{"{", 
        RowBox[{
         RowBox[{"{", 
          RowBox[{
          "0", ",", "0.019234666680480975`", ",", "34.237706691256136`"}], 
          "}"}], ",", 
         RowBox[{"{", 
          RowBox[{
          "14", ",", "0.0012535871243256847`", ",", "2.231385081299719`"}], 
          "}"}]}], "}"}], ",", "0.005900628291452134`"}], "}"}], ",", 
     RowBox[{"{", 
      RowBox[{"\"\<CURE\>\"", ",", "365", ",", "47.75327914797485`", ",", 
       RowBox[{"{", 
        RowBox[{
         RowBox[{"{", 
          RowBox[{
          "0", ",", "0.017978192108497625`", ",", "32.00118195312577`"}], 
          "}"}], ",", 
         RowBox[{"{", 
          RowBox[{
          "14", ",", "0.0011638389406125884`", ",", "2.0716333142904073`"}], 
          "}"}], ",", 
         RowBox[{"{", 
          RowBox[{
          "28", ",", "0.0011638389406125884`", ",", "2.0716333142904073`"}], 
          "}"}], ",", 
         RowBox[{"{", 
          RowBox[{
          "42", ",", "0.0011638389406125884`", ",", "2.0716333142904073`"}], 
          "}"}], ",", 
         RowBox[{"{", 
          RowBox[{
          "56", ",", "0.0011638389406125884`", ",", "2.0716333142904073`"}], 
          "}"}], ",", 
         RowBox[{"{", 
          RowBox[{
          "70", ",", "0.0011638389406125884`", ",", "2.0716333142904073`"}], 
          "}"}], ",", 
         RowBox[{"{", 
          RowBox[{
          "84", ",", "0.0011638389406125884`", ",", "2.0716333142904073`"}], 
          "}"}], ",", 
         RowBox[{"{", 
          RowBox[{
          "98", ",", "0.0011638389406125884`", ",", "2.0716333142904073`"}], 
          "}"}], ",", 
         RowBox[{"{", 
          RowBox[{
          "112", ",", "0.0011638389406125884`", ",", "2.0716333142904073`"}], 
          "}"}], ",", 
         RowBox[{"{", 
          RowBox[{
          "126", ",", "0.0011638389406125884`", ",", "2.0716333142904073`"}], 
          "}"}]}], "}"}], ",", "0.005554926169573515`"}], "}"}], ",", 
     RowBox[{"{", 
      RowBox[{"\"\<CURE\>\"", ",", "365", ",", "51.70772929013892`", ",", 
       RowBox[{"{", 
        RowBox[{
         RowBox[{"{", 
          RowBox[{
          "0", ",", "0.017542633164701726`", ",", "31.225887033169073`"}], 
          "}"}], ",", 
         RowBox[{"{", 
          RowBox[{
          "14", ",", "0.0011327275874843095`", ",", "2.016255105722071`"}], 
          "}"}], ",", 
         RowBox[{"{", 
          RowBox[{
          "28", ",", "0.0011327275874843095`", ",", "2.016255105722071`"}], 
          "}"}], ",", 
         RowBox[{"{", 
          RowBox[{
          "42", ",", "0.0011327275874843095`", ",", "2.016255105722071`"}], 
          "}"}], ",", 
         RowBox[{"{", 
          RowBox[{
          "56", ",", "0.0011327275874843095`", ",", "2.016255105722071`"}], 
          "}"}], ",", 
         RowBox[{"{", 
          RowBox[{
          "70", ",", "0.0011327275874843095`", ",", "2.016255105722071`"}], 
          "}"}], ",", 
         RowBox[{"{", 
          RowBox[{
          "84", ",", "0.0011327275874843095`", ",", "2.016255105722071`"}], 
          "}"}], ",", 
         RowBox[{"{", 
          RowBox[{
          "98", ",", "0.0011327275874843095`", ",", "2.016255105722071`"}], 
          "}"}], ",", 
         RowBox[{"{", 
          RowBox[{
          "112", ",", "0.0011327275874843095`", ",", "2.016255105722071`"}], 
          "}"}], ",", 
         RowBox[{"{", 
          RowBox[{
          "126", ",", "0.0011327275874843095`", ",", "2.016255105722071`"}], 
          "}"}]}], "}"}], ",", "0.005435087969556647`"}], "}"}], ",", 
     RowBox[{"{", 
      RowBox[{"\"\<CURE\>\"", ",", "365", ",", "45.65843676009662`", ",", 
       RowBox[{"{", 
        RowBox[{
         RowBox[{"{", 
          RowBox[{
          "0", ",", "0.01030039597442543`", ",", "18.334704834477265`"}], 
          "}"}], ",", 
         RowBox[{"{", 
          RowBox[{
          "14", ",", "0.0006154249310360029`", ",", "1.095456377244085`"}], 
          "}"}], ",", 
         RowBox[{"{", 
          RowBox[{
          "28", ",", "0.0006154249310360029`", ",", "1.095456377244085`"}], 
          "}"}], ",", 
         RowBox[{"{", 
          RowBox[{
          "42", ",", "0.0006154249310360029`", ",", "1.095456377244085`"}], 
          "}"}], ",", 
         RowBox[{"{", 
          RowBox[{
          "56", ",", "0.0006154249310360029`", ",", "1.095456377244085`"}], 
          "}"}], ",", 
         RowBox[{"{", 
          RowBox[{
          "70", ",", "0.0006154249310360029`", ",", "1.095456377244085`"}], 
          "}"}], ",", 
         RowBox[{"{", 
          RowBox[{
          "84", ",", "0.0006154249310360029`", ",", "1.095456377244085`"}], 
          "}"}], ",", 
         RowBox[{"{", 
          RowBox[{
          "98", ",", "0.0006154249310360029`", ",", "1.095456377244085`"}], 
          "}"}], ",", 
         RowBox[{"{", 
          RowBox[{
          "112", ",", "0.0006154249310360029`", ",", "1.095456377244085`"}], 
          "}"}], ",", 
         RowBox[{"{", 
          RowBox[{
          "126", ",", "0.0006154249310360029`", ",", "1.095456377244085`"}], 
          "}"}]}], "}"}], ",", "0.0034424835670061617`"}], "}"}], ",", 
     RowBox[{"{", 
      RowBox[{"\"\<CURE\>\"", ",", "365", ",", "51.78089450972139`", ",", 
       RowBox[{"{", 
        RowBox[{
         RowBox[{"{", 
          RowBox[{
          "0", ",", "0.008125601914197627`", ",", "14.463571407271775`"}], 
          "}"}], ",", 
         RowBox[{"{", 
          RowBox[{
          "14", ",", "0.0004600824981625881`", ",", "0.8189468467294069`"}], 
          "}"}], ",", 
         RowBox[{"{", 
          RowBox[{
          "28", ",", "0.0004600824981625881`", ",", "0.8189468467294069`"}], 
          "}"}], ",", 
         RowBox[{"{", 
          RowBox[{
          "42", ",", "0.0004600824981625881`", ",", "0.8189468467294069`"}], 
          "}"}], ",", 
         RowBox[{"{", 
          RowBox[{
          "56", ",", "0.0004600824981625881`", ",", "0.8189468467294069`"}], 
          "}"}], ",", 
         RowBox[{"{", 
          RowBox[{
          "70", ",", "0.0004600824981625881`", ",", "0.8189468467294069`"}], 
          "}"}], ",", 
         RowBox[{"{", 
          RowBox[{
          "84", ",", "0.0004600824981625881`", ",", "0.8189468467294069`"}], 
          "}"}], ",", 
         RowBox[{"{", 
          RowBox[{
          "98", ",", "0.0004600824981625881`", ",", "0.8189468467294069`"}], 
          "}"}], ",", 
         RowBox[{"{", 
          RowBox[{
          "112", ",", "0.0004600824981625881`", ",", "0.8189468467294069`"}], 
          "}"}], ",", 
         RowBox[{"{", 
          RowBox[{
          "126", ",", "0.0004600824981625881`", ",", "0.8189468467294069`"}], 
          "}"}]}], "}"}], ",", "0.0028441181579211233`"}], "}"}], ",", 
     RowBox[{"{", 
      RowBox[{"\"\<CURE\>\"", ",", "365", ",", "30.4952979938992`", ",", 
       RowBox[{"{", 
        RowBox[{
         RowBox[{"{", 
          RowBox[{
          "0", ",", "0.00897105737488762`", ",", "15.968482127299964`"}], 
          "}"}], ",", 
         RowBox[{"{", 
          RowBox[{
          "14", ",", "0.0005204721739261593`", ",", "0.9264404695885635`"}], 
          "}"}], ",", 
         RowBox[{"{", 
          RowBox[{
          "28", ",", "0.0005204721739261593`", ",", "0.9264404695885635`"}], 
          "}"}], ",", 
         RowBox[{"{", 
          RowBox[{
          "42", ",", "0.0005204721739261593`", ",", "0.9264404695885635`"}], 
          "}"}], ",", 
         RowBox[{"{", 
          RowBox[{
          "56", ",", "0.0005204721739261593`", ",", "0.9264404695885635`"}], 
          "}"}], ",", 
         RowBox[{"{", 
          RowBox[{
          "70", ",", "0.0005204721739261593`", ",", "0.9264404695885635`"}], 
          "}"}], ",", 
         RowBox[{"{", 
          RowBox[{
          "84", ",", "0.0005204721739261593`", ",", "0.9264404695885635`"}], 
          "}"}], ",", 
         RowBox[{"{", 
          RowBox[{
          "98", ",", "0.0005204721739261593`", ",", "0.9264404695885635`"}], 
          "}"}], ",", 
         RowBox[{"{", 
          RowBox[{
          "112", ",", "0.0005204721739261593`", ",", "0.9264404695885635`"}], 
          "}"}], ",", 
         RowBox[{"{", 
          RowBox[{
          "126", ",", "0.0005204721739261593`", ",", "0.9264404695885635`"}], 
          "}"}]}], "}"}], ",", "0.0030767338854746354`"}], "}"}], ",", 
     RowBox[{"{", 
      RowBox[{"\"\<CURE\>\"", ",", "365", ",", "74.08844322613174`", ",", 
       RowBox[{"{", 
        RowBox[{
         RowBox[{"{", 
          RowBox[{
          "0", ",", "0.037278442249536775`", ",", "66.35562720417546`"}], 
          "}"}], ",", 
         RowBox[{"{", 
          RowBox[{
          "14", ",", "0.0025424282364010994`", ",", "4.525522260793957`"}], 
          "}"}], ",", 
         RowBox[{"{", 
          RowBox[{
          "28", ",", "0.0025424282364010994`", ",", "4.525522260793957`"}], 
          "}"}], ",", 
         RowBox[{"{", 
          RowBox[{
          "42", ",", "0.0025424282364010994`", ",", "4.525522260793957`"}], 
          "}"}], ",", 
         RowBox[{"{", 
          RowBox[{
          "56", ",", "0.0025424282364010994`", ",", "4.525522260793957`"}], 
          "}"}], ",", 
         RowBox[{"{", 
          RowBox[{
          "70", ",", "0.00025650966226062333`", ",", "0.4565871988239095`"}], 
          "}"}]}], "}"}], ",", "0.010865131067722262`"}], "}"}], ",", 
     RowBox[{"{", 
      RowBox[{
      "\"\<TBUR\>\"", ",", "18.395801752084616`", ",", "3.430549501354328`", 
       ",", 
       RowBox[{"{", 
        RowBox[{
         RowBox[{"{", 
          RowBox[{
          "0", ",", "0.0024220287651617162`", ",", "4.311211201987855`"}], 
          "}"}], ",", 
         RowBox[{"{", 
          RowBox[{
          "14", ",", "0.00005268441608859453`", ",", "0.09377826063769826`"}],
           "}"}]}], "}"}], ",", "0.0012748565239198621`"}], "}"}], ",", 
     RowBox[{"{", 
      RowBox[{
      "\"\<TBUR\>\"", ",", "26.7464472845887`", ",", "2.929988992651628`", 
       ",", 
       RowBox[{"{", 
        RowBox[{
         RowBox[{"{", 
          RowBox[{
          "0", ",", "0.002408228731201959`", ",", "4.286647141539487`"}], 
          "}"}], ",", 
         RowBox[{"{", 
          RowBox[{
          "14", ",", "0.00005169869937718331`", ",", "0.09202368489138629`"}],
           "}"}]}], "}"}], ",", "0.001271059629714232`"}], "}"}], ",", 
     RowBox[{"{", 
      RowBox[{"\"\<CURE\>\"", ",", "365", ",", "79.87893155145602`", ",", 
       RowBox[{"{", 
        RowBox[{
         RowBox[{"{", 
          RowBox[{
          "0", ",", "0.04663323950021028`", ",", "83.0071663103743`"}], "}"}],
          ",", 
         RowBox[{"{", 
          RowBox[{
          "14", ",", "0.003210628040020635`", ",", "5.71491791123673`"}], 
          "}"}], ",", 
         RowBox[{"{", 
          RowBox[{
          "28", ",", "0.003210628040020635`", ",", "5.71491791123673`"}], 
          "}"}]}], "}"}], ",", "0.013438978029222852`"}], "}"}], ",", 
     RowBox[{"{", 
      RowBox[{"\"\<CURE\>\"", ",", "365", ",", "156.3161965764904`", ",", 
       RowBox[{"{", 
        RowBox[{
         RowBox[{"{", 
          RowBox[{
          "0", ",", "0.029541952032668184`", ",", "52.584674618149364`"}], 
          "}"}], ",", 
         RowBox[{"{", 
          RowBox[{
          "14", ",", "0.0019898217923390565`", ",", "3.5418827903635206`"}], 
          "}"}], ",", 
         RowBox[{"{", 
          RowBox[{
          "28", ",", "0.0019898217923390565`", ",", "3.5418827903635206`"}], 
          "}"}], ",", 
         RowBox[{"{", 
          RowBox[{
          "42", ",", "0.0019898217923390565`", ",", "3.5418827903635206`"}], 
          "}"}], ",", 
         RowBox[{"{", 
          RowBox[{
          "56", ",", "0.0019898217923390565`", ",", "3.5418827903635206`"}], 
          "}"}], ",", 
         RowBox[{"{", 
          RowBox[{
          "70", ",", "0.0019898217923390565`", ",", "3.5418827903635206`"}], 
          "}"}], ",", 
         RowBox[{"{", 
          RowBox[{
          "84", ",", "0.0019898217923390565`", ",", "3.5418827903635206`"}], 
          "}"}], ",", 
         RowBox[{"{", 
          RowBox[{
          "98", ",", "0.0019898217923390565`", ",", "3.5418827903635206`"}], 
          "}"}]}], "}"}], ",", "0.00873653957570114`"}], "}"}], ",", 
     RowBox[{"{", 
      RowBox[{"\"\<CURE\>\"", ",", "365", ",", "72.46851369453589`", ",", 
       RowBox[{"{", 
        RowBox[{
         RowBox[{"{", 
          RowBox[{
          "0", ",", "0.02793891893689231`", ",", "49.73127570766831`"}], 
          "}"}], ",", 
         RowBox[{"{", 
          RowBox[{
          "14", ",", "0.0018753194283550657`", ",", "3.338068582472017`"}], 
          "}"}], ",", 
         RowBox[{"{", 
          RowBox[{
          "28", ",", "0.0018753194283550657`", ",", "3.338068582472017`"}], 
          "}"}], ",", 
         RowBox[{"{", 
          RowBox[{
          "42", ",", "0.0018753194283550657`", ",", "3.338068582472017`"}], 
          "}"}], ",", 
         RowBox[{"{", 
          RowBox[{
          "56", ",", "0.0018753194283550657`", ",", "3.338068582472017`"}], 
          "}"}], ",", 
         RowBox[{"{", 
          RowBox[{
          "70", ",", "0.0018753194283550657`", ",", "3.338068582472017`"}], 
          "}"}], ",", 
         RowBox[{"{", 
          RowBox[{
          "84", ",", "0.0018753194283550657`", ",", "3.338068582472017`"}], 
          "}"}], ",", 
         RowBox[{"{", 
          RowBox[{
          "98", ",", "0.0018753194283550657`", ",", "3.338068582472017`"}], 
          "}"}], ",", 
         RowBox[{"{", 
          RowBox[{
          "112", ",", "0.0018753194283550657`", ",", "3.338068582472017`"}], 
          "}"}]}], "}"}], ",", "0.00829548652535838`"}], "}"}], ",", 
     RowBox[{"{", 
      RowBox[{"\"\<CURE\>\"", ",", "365", ",", "57.11039305622566`", ",", 
       RowBox[{"{", 
        RowBox[{
         RowBox[{"{", 
          RowBox[{
          "0", ",", "0.016944130004681306`", ",", "30.160551408332726`"}], 
          "}"}], ",", 
         RowBox[{"{", 
          RowBox[{
          "14", ",", "0.0010899773617685654`", ",", "1.9401597039480465`"}], 
          "}"}], ",", 
         RowBox[{"{", 
          RowBox[{
          "28", ",", "0.0010899773617685654`", ",", "1.9401597039480465`"}], 
          "}"}], ",", 
         RowBox[{"{", 
          RowBox[{
          "42", ",", "0.0010899773617685654`", ",", "1.9401597039480465`"}], 
          "}"}], ",", 
         RowBox[{"{", 
          RowBox[{
          "56", ",", "0.0010899773617685654`", ",", "1.9401597039480465`"}], 
          "}"}], ",", 
         RowBox[{"{", 
          RowBox[{
          "70", ",", "0.0010899773617685654`", ",", "1.9401597039480465`"}], 
          "}"}], ",", 
         RowBox[{"{", 
          RowBox[{
          "84", ",", "0.0010899773617685654`", ",", "1.9401597039480465`"}], 
          "}"}], ",", 
         RowBox[{"{", 
          RowBox[{
          "98", ",", "0.0010899773617685654`", ",", "1.9401597039480465`"}], 
          "}"}], ",", 
         RowBox[{"{", 
          RowBox[{
          "112", ",", "0.0010899773617685654`", ",", "1.9401597039480465`"}], 
          "}"}], ",", 
         RowBox[{"{", 
          RowBox[{
          "126", ",", "0.0010899773617685654`", ",", "1.9401597039480465`"}], 
          "}"}]}], "}"}], ",", "0.005270417854471452`"}], "}"}], ",", 
     RowBox[{"{", 
      RowBox[{"\"\<CURE\>\"", ",", "365", ",", "21.856554768422512`", ",", 
       RowBox[{"{", 
        RowBox[{
         RowBox[{"{", 
          RowBox[{
          "0", ",", "0.008074537354265695`", ",", "14.372676490592937`"}], 
          "}"}], ",", 
         RowBox[{"{", 
          RowBox[{
          "14", ",", "0.00045643502959602164`", ",", "0.8124543526809185`"}], 
          "}"}], ",", 
         RowBox[{"{", 
          RowBox[{
          "28", ",", "0.00045643502959602164`", ",", "0.8124543526809185`"}], 
          "}"}], ",", 
         RowBox[{"{", 
          RowBox[{
          "42", ",", "0.00045643502959602164`", ",", "0.8124543526809185`"}], 
          "}"}], ",", 
         RowBox[{"{", 
          RowBox[{
          "56", ",", "0.00045643502959602164`", ",", "0.8124543526809185`"}], 
          "}"}], ",", 
         RowBox[{"{", 
          RowBox[{
          "70", ",", "0.00045643502959602164`", ",", "0.8124543526809185`"}], 
          "}"}], ",", 
         RowBox[{"{", 
          RowBox[{
          "84", ",", "0.00045643502959602164`", ",", "0.8124543526809185`"}], 
          "}"}], ",", 
         RowBox[{"{", 
          RowBox[{
          "98", ",", "0.00045643502959602164`", ",", "0.8124543526809185`"}], 
          "}"}], ",", 
         RowBox[{"{", 
          RowBox[{
          "112", ",", "0.00045643502959602164`", ",", "0.8124543526809185`"}],
           "}"}], ",", 
         RowBox[{"{", 
          RowBox[{
          "126", ",", "0.00045643502959602164`", ",", "0.8124543526809185`"}],
           "}"}]}], "}"}], ",", "0.0028300684293274107`"}], "}"}], ",", 
     RowBox[{"{", 
      RowBox[{
      "\"\<TBUR\>\"", ",", "17.646866669097374`", ",", "3.040059875224039`", 
       ",", 
       RowBox[{"{", 
        RowBox[{
         RowBox[{"{", 
          RowBox[{
          "0", ",", "0.009325225641025166`", ",", "16.598901641024796`"}], 
          "}"}], ",", 
         RowBox[{"{", 
          RowBox[{
          "14", ",", "0.0005457699072216982`", ",", "0.9714704348546229`"}], 
          "}"}]}], "}"}], ",", "0.0031741785324542826`"}], "}"}], ",", 
     RowBox[{"{", 
      RowBox[{"\"\<CURE\>\"", ",", "365", ",", "45.538959203684215`", ",", 
       RowBox[{"{", 
        RowBox[{
         RowBox[{"{", 
          RowBox[{
          "0", ",", "0.011623443575360897`", ",", "20.689729564142397`"}], 
          "}"}], ",", 
         RowBox[{"{", 
          RowBox[{
          "14", ",", "0.0007099283311028218`", ",", "1.2636724293630228`"}], 
          "}"}], ",", 
         RowBox[{"{", 
          RowBox[{
          "28", ",", "0.0007099283311028218`", ",", "1.2636724293630228`"}], 
          "}"}], ",", 
         RowBox[{"{", 
          RowBox[{
          "42", ",", "0.0007099283311028218`", ",", "1.2636724293630228`"}], 
          "}"}], ",", 
         RowBox[{"{", 
          RowBox[{
          "56", ",", "0.0007099283311028218`", ",", "1.2636724293630228`"}], 
          "}"}], ",", 
         RowBox[{"{", 
          RowBox[{
          "70", ",", "0.0007099283311028218`", ",", "1.2636724293630228`"}], 
          "}"}], ",", 
         RowBox[{"{", 
          RowBox[{
          "84", ",", "0.0007099283311028218`", ",", "1.2636724293630228`"}], 
          "}"}], ",", 
         RowBox[{"{", 
          RowBox[{
          "98", ",", "0.0007099283311028218`", ",", "1.2636724293630228`"}], 
          "}"}], ",", 
         RowBox[{"{", 
          RowBox[{
          "112", ",", "0.0007099283311028218`", ",", "1.2636724293630228`"}], 
          "}"}], ",", 
         RowBox[{"{", 
          RowBox[{
          "126", ",", "0.0007099283311028218`", ",", "1.2636724293630228`"}], 
          "}"}]}], "}"}], ",", "0.0038065023646709885`"}], "}"}], ",", 
     RowBox[{"{", 
      RowBox[{"\"\<CURE\>\"", ",", "365", ",", "113.8213505775738`", ",", 
       RowBox[{"{", 
        RowBox[{
         RowBox[{"{", 
          RowBox[{
          "0", ",", "0.015017003658424212`", ",", "26.730266511995097`"}], 
          "}"}], ",", 
         RowBox[{"{", 
          RowBox[{
          "14", ",", "0.0009523254798930585`", ",", "1.6951393542096442`"}], 
          "}"}], ",", 
         RowBox[{"{", 
          RowBox[{
          "28", ",", "0.0009523254798930585`", ",", "1.6951393542096442`"}], 
          "}"}], ",", 
         RowBox[{"{", 
          RowBox[{
          "42", ",", "0.0009523254798930585`", ",", "1.6951393542096442`"}], 
          "}"}], ",", 
         RowBox[{"{", 
          RowBox[{
          "56", ",", "0.0009523254798930585`", ",", "1.6951393542096442`"}], 
          "}"}], ",", 
         RowBox[{"{", 
          RowBox[{
          "70", ",", "0.0009523254798930585`", ",", "1.6951393542096442`"}], 
          "}"}], ",", 
         RowBox[{"{", 
          RowBox[{
          "84", ",", "0.0009523254798930585`", ",", "1.6951393542096442`"}], 
          "}"}], ",", 
         RowBox[{"{", 
          RowBox[{
          "98", ",", "0.0009523254798930585`", ",", "1.6951393542096442`"}], 
          "}"}], ",", 
         RowBox[{"{", 
          RowBox[{
          "112", ",", "0.0009523254798930585`", ",", "1.6951393542096442`"}], 
          "}"}], ",", 
         RowBox[{"{", 
          RowBox[{
          "126", ",", "0.0009523254798930585`", ",", "1.6951393542096442`"}], 
          "}"}]}], "}"}], ",", "0.0047401948942267045`"}], "}"}], ",", 
     RowBox[{"{", 
      RowBox[{"\"\<CURE\>\"", ",", "365", ",", "18.039082360228967`", ",", 
       RowBox[{"{", 
        RowBox[{
         RowBox[{"{", 
          RowBox[{
          "0", ",", "0.005533354088815185`", ",", "9.84937027809103`"}], 
          "}"}], ",", 
         RowBox[{"{", 
          RowBox[{
          "14", ",", "0.00027492193920669947`", ",", "0.48936105178792505`"}],
           "}"}], ",", 
         RowBox[{"{", 
          RowBox[{
          "28", ",", "0.00027492193920669947`", ",", "0.48936105178792505`"}],
           "}"}], ",", 
         RowBox[{"{", 
          RowBox[{
          "42", ",", "0.00027492193920669947`", ",", "0.48936105178792505`"}],
           "}"}], ",", 
         RowBox[{"{", 
          RowBox[{
          "56", ",", "0.00027492193920669947`", ",", "0.48936105178792505`"}],
           "}"}], ",", 
         RowBox[{"{", 
          RowBox[{
          "70", ",", "0.00027492193920669947`", ",", "0.48936105178792505`"}],
           "}"}], ",", 
         RowBox[{"{", 
          RowBox[{
          "84", ",", "0.00027492193920669947`", ",", "0.48936105178792505`"}],
           "}"}], ",", 
         RowBox[{"{", 
          RowBox[{
          "98", ",", "0.00027492193920669947`", ",", "0.48936105178792505`"}],
           "}"}], ",", 
         RowBox[{"{", 
          RowBox[{
          "112", ",", "0.00027492193920669947`", ",", 
           "0.48936105178792505`"}], "}"}], ",", 
         RowBox[{"{", 
          RowBox[{
          "126", ",", "0.00027492193920669947`", ",", 
           "0.48936105178792505`"}], "}"}]}], "}"}], ",", 
       "0.00213089594582703`"}], "}"}], ",", 
     RowBox[{"{", 
      RowBox[{"\"\<CURE\>\"", ",", "365", ",", "102.16828255080603`", ",", 
       RowBox[{"{", 
        RowBox[{
         RowBox[{"{", 
          RowBox[{
          "0", ",", "0.04585365325619732`", ",", "81.61950279603123`"}], 
          "}"}], ",", 
         RowBox[{"{", 
          RowBox[{
          "14", ",", "0.003154943308305425`", ",", "5.615799088783656`"}], 
          "}"}], ",", 
         RowBox[{"{", 
          RowBox[{
          "28", ",", "0.003154943308305425`", ",", "5.615799088783656`"}], 
          "}"}], ",", 
         RowBox[{"{", 
          RowBox[{
          "42", ",", "0.0004087792887530438`", ",", "0.7276271339804179`"}], 
          "}"}]}], "}"}], ",", "0.013224485332950252`"}], "}"}], ",", 
     RowBox[{"{", 
      RowBox[{"\"\<CURE\>\"", ",", "365", ",", "78.93522055823622`", ",", 
       RowBox[{"{", 
        RowBox[{"{", 
         RowBox[{
         "0", ",", "0.06403276783452123`", ",", "113.9783267454478`"}], "}"}],
         "}"}], ",", "0.017500000000000005`"}], "}"}], ",", 
     RowBox[{"{", 
      RowBox[{"\"\<CURE\>\"", ",", "365", ",", "99.16201577115358`", ",", 
       RowBox[{"{", 
        RowBox[{
         RowBox[{"{", 
          RowBox[{
          "0", ",", "0.02590594212376892`", ",", "46.112576980308674`"}], 
          "}"}], ",", 
         RowBox[{"{", 
          RowBox[{
          "14", ",", "0.0017301067988462525`", ",", "3.0795901019463296`"}], 
          "}"}], ",", 
         RowBox[{"{", 
          RowBox[{
          "28", ",", "0.0017301067988462525`", ",", "3.0795901019463296`"}], 
          "}"}], ",", 
         RowBox[{"{", 
          RowBox[{
          "42", ",", "0.0017301067988462525`", ",", "3.0795901019463296`"}], 
          "}"}], ",", 
         RowBox[{"{", 
          RowBox[{
          "56", ",", "0.0017301067988462525`", ",", "3.0795901019463296`"}], 
          "}"}], ",", 
         RowBox[{"{", 
          RowBox[{
          "70", ",", "0.0017301067988462525`", ",", "3.0795901019463296`"}], 
          "}"}], ",", 
         RowBox[{"{", 
          RowBox[{
          "84", ",", "0.0017301067988462525`", ",", "3.0795901019463296`"}], 
          "}"}], ",", 
         RowBox[{"{", 
          RowBox[{
          "98", ",", "0.0017301067988462525`", ",", "3.0795901019463296`"}], 
          "}"}], ",", 
         RowBox[{"{", 
          RowBox[{
          "112", ",", "0.0017301067988462525`", ",", "3.0795901019463296`"}], 
          "}"}], ",", 
         RowBox[{"{", 
          RowBox[{
          "126", ",", "0.0017301067988462525`", ",", "3.0795901019463296`"}], 
          "}"}]}], "}"}], ",", "0.007736140229223304`"}], "}"}], ",", 
     RowBox[{"{", 
      RowBox[{
      "\"\<TBUR\>\"", ",", "30.467612149181637`", ",", "7.987485017025465`", 
       ",", 
       RowBox[{"{", 
        RowBox[{
         RowBox[{"{", 
          RowBox[{
          "0", ",", "0.020960488814342062`", ",", "37.30967008952887`"}], 
          "}"}], ",", 
         RowBox[{"{", 
          RowBox[{
          "14", ",", "0.001376860133887191`", ",", "2.4508110383192`"}], 
          "}"}], ",", 
         RowBox[{"{", 
          RowBox[{
          "28", ",", "0.001376860133887191`", ",", "2.4508110383192`"}], 
          "}"}]}], "}"}], ",", "0.006375465098311738`"}], "}"}], ",", 
     RowBox[{"{", 
      RowBox[{"\"\<CURE\>\"", ",", "365", ",", "15.794495321442389`", ",", 
       RowBox[{"{", 
        RowBox[{
         RowBox[{"{", 
          RowBox[{
          "0", ",", "0.005488250098939769`", ",", "9.769085176112789`"}], 
          "}"}], ",", 
         RowBox[{"{", 
          RowBox[{
          "14", ",", "0.0002717002256441697`", ",", "0.483626401646622`"}], 
          "}"}], ",", 
         RowBox[{"{", 
          RowBox[{
          "28", ",", "0.0002717002256441697`", ",", "0.483626401646622`"}], 
          "}"}], ",", 
         RowBox[{"{", 
          RowBox[{
          "42", ",", "0.0002717002256441697`", ",", "0.483626401646622`"}], 
          "}"}], ",", 
         RowBox[{"{", 
          RowBox[{
          "56", ",", "0.0002717002256441697`", ",", "0.483626401646622`"}], 
          "}"}], ",", 
         RowBox[{"{", 
          RowBox[{
          "70", ",", "0.0002717002256441697`", ",", "0.483626401646622`"}], 
          "}"}], ",", 
         RowBox[{"{", 
          RowBox[{
          "84", ",", "0.0002717002256441697`", ",", "0.483626401646622`"}], 
          "}"}], ",", 
         RowBox[{"{", 
          RowBox[{
          "98", ",", "0.0002717002256441697`", ",", "0.483626401646622`"}], 
          "}"}], ",", 
         RowBox[{"{", 
          RowBox[{
          "112", ",", "0.0002717002256441697`", ",", "0.483626401646622`"}], 
          "}"}], ",", 
         RowBox[{"{", 
          RowBox[{
          "126", ",", "0.0002717002256441697`", ",", "0.483626401646622`"}], 
          "}"}]}], "}"}], ",", "0.002118486188118595`"}], "}"}], ",", 
     RowBox[{"{", 
      RowBox[{"\"\<CURE\>\"", ",", "365", ",", "36.660692762459625`", ",", 
       RowBox[{"{", 
        RowBox[{
         RowBox[{"{", 
          RowBox[{
          "0", ",", "0.010344473989482348`", ",", "18.41316370127858`"}], 
          "}"}], ",", 
         RowBox[{"{", 
          RowBox[{
          "14", ",", "0.0006185733606829256`", ",", "1.1010605820156074`"}], 
          "}"}], ",", 
         RowBox[{"{", 
          RowBox[{
          "28", ",", "0.0006185733606829256`", ",", "1.1010605820156074`"}], 
          "}"}], ",", 
         RowBox[{"{", 
          RowBox[{
          "42", ",", "0.0006185733606829256`", ",", "1.1010605820156074`"}], 
          "}"}], ",", 
         RowBox[{"{", 
          RowBox[{
          "56", ",", "0.0006185733606829256`", ",", "1.1010605820156074`"}], 
          "}"}], ",", 
         RowBox[{"{", 
          RowBox[{
          "70", ",", "0.0006185733606829256`", ",", "1.1010605820156074`"}], 
          "}"}], ",", 
         RowBox[{"{", 
          RowBox[{
          "84", ",", "0.0006185733606829256`", ",", "1.1010605820156074`"}], 
          "}"}], ",", 
         RowBox[{"{", 
          RowBox[{
          "98", ",", "0.0006185733606829256`", ",", "1.1010605820156074`"}], 
          "}"}], ",", 
         RowBox[{"{", 
          RowBox[{
          "112", ",", "0.0006185733606829256`", ",", "1.1010605820156074`"}], 
          "}"}], ",", 
         RowBox[{"{", 
          RowBox[{
          "126", ",", "0.0006185733606829256`", ",", "1.1010605820156074`"}], 
          "}"}]}], "}"}], ",", "0.0034546110415075533`"}], "}"}], ",", 
     RowBox[{"{", 
      RowBox[{"\"\<CURE\>\"", ",", "365", ",", "61.373169300769426`", ",", 
       RowBox[{"{", 
        RowBox[{
         RowBox[{"{", 
          RowBox[{
          "0", ",", "0.014216301936148054`", ",", "25.305017446343534`"}], 
          "}"}], ",", 
         RowBox[{"{", 
          RowBox[{
          "14", ",", "0.0008951324997304758`", ",", "1.593335849520247`"}], 
          "}"}], ",", 
         RowBox[{"{", 
          RowBox[{
          "28", ",", "0.0008951324997304758`", ",", "1.593335849520247`"}], 
          "}"}], ",", 
         RowBox[{"{", 
          RowBox[{
          "42", ",", "0.0008951324997304758`", ",", "1.593335849520247`"}], 
          "}"}], ",", 
         RowBox[{"{", 
          RowBox[{
          "56", ",", "0.0008951324997304758`", ",", "1.593335849520247`"}], 
          "}"}], ",", 
         RowBox[{"{", 
          RowBox[{
          "70", ",", "0.0008951324997304758`", ",", "1.593335849520247`"}], 
          "}"}], ",", 
         RowBox[{"{", 
          RowBox[{
          "84", ",", "0.0008951324997304758`", ",", "1.593335849520247`"}], 
          "}"}], ",", 
         RowBox[{"{", 
          RowBox[{
          "98", ",", "0.0008951324997304758`", ",", "1.593335849520247`"}], 
          "}"}], ",", 
         RowBox[{"{", 
          RowBox[{
          "112", ",", "0.0008951324997304758`", ",", "1.593335849520247`"}], 
          "}"}], ",", 
         RowBox[{"{", 
          RowBox[{
          "126", ",", "0.0008951324997304758`", ",", "1.593335849520247`"}], 
          "}"}]}], "}"}], ",", "0.004519892557390873`"}], "}"}], ",", 
     RowBox[{"{", 
      RowBox[{"\"\<CURE\>\"", ",", "365", ",", "149.73894065076388`", ",", 
       RowBox[{"{", 
        RowBox[{
         RowBox[{"{", 
          RowBox[{
          "0", ",", "0.024091902525321448`", ",", "42.88358649507218`"}], 
          "}"}], ",", 
         RowBox[{"{", 
          RowBox[{
          "14", ",", "0.0016005325418142896`", ",", "2.8489479244294356`"}], 
          "}"}], ",", 
         RowBox[{"{", 
          RowBox[{
          "28", ",", "0.0016005325418142896`", ",", "2.8489479244294356`"}], 
          "}"}], ",", 
         RowBox[{"{", 
          RowBox[{
          "42", ",", "0.0016005325418142896`", ",", "2.8489479244294356`"}], 
          "}"}], ",", 
         RowBox[{"{", 
          RowBox[{
          "56", ",", "0.0016005325418142896`", ",", "2.8489479244294356`"}], 
          "}"}], ",", 
         RowBox[{"{", 
          RowBox[{
          "70", ",", "0.0016005325418142896`", ",", "2.8489479244294356`"}], 
          "}"}], ",", 
         RowBox[{"{", 
          RowBox[{
          "84", ",", "0.0016005325418142896`", ",", "2.8489479244294356`"}], 
          "}"}], ",", 
         RowBox[{"{", 
          RowBox[{
          "98", ",", "0.0016005325418142896`", ",", "2.8489479244294356`"}], 
          "}"}], ",", 
         RowBox[{"{", 
          RowBox[{
          "112", ",", "0.0016005325418142896`", ",", "2.8489479244294356`"}], 
          "}"}], ",", 
         RowBox[{"{", 
          RowBox[{
          "126", ",", "0.0016005325418142896`", ",", "2.8489479244294356`"}], 
          "}"}]}], "}"}], ",", "0.00723703157048999`"}], "}"}], ",", 
     RowBox[{"{", 
      RowBox[{
      "\"\<TBUR\>\"", ",", "123.94230818397007`", ",", "11.037854197955284`", 
       ",", 
       RowBox[{"{", 
        RowBox[{"{", 
         RowBox[{
         "0", ",", "0.0023428319639007193`", ",", "4.17024089574328`"}], 
         "}"}], "}"}], ",", "0.0012530665865407803`"}], "}"}], ",", 
     RowBox[{"{", 
      RowBox[{
      "\"\<TBUR\>\"", ",", "18.20785889302416`", ",", "2.2558621336517106`", 
       ",", 
       RowBox[{"{", 
        RowBox[{
         RowBox[{"{", 
          RowBox[{
          "0", ",", "0.00729907379742305`", ",", "12.992351359413028`"}], 
          "}"}], ",", 
         RowBox[{"{", 
          RowBox[{
          "14", ",", "0.00040104477553583274`", ",", "0.7138597004537823`"}], 
          "}"}]}], "}"}], ",", "0.0026167100351206112`"}], "}"}], ",", 
     RowBox[{"{", 
      RowBox[{"\"\<CURE\>\"", ",", "365", ",", "127.06886156411413`", ",", 
       RowBox[{"{", 
        RowBox[{
         RowBox[{"{", 
          RowBox[{
          "0", ",", "0.04198565123613799`", ",", "74.73445920032562`"}], 
          "}"}], ",", 
         RowBox[{"{", 
          RowBox[{
          "14", ",", "0.0028786574497297567`", ",", "5.124010260518967`"}], 
          "}"}], ",", 
         RowBox[{"{", 
          RowBox[{
          "28", ",", "0.0028786574497297567`", ",", "5.124010260518967`"}], 
          "}"}], ",", 
         RowBox[{"{", 
          RowBox[{
          "42", ",", "0.0028786574497297567`", ",", "5.124010260518967`"}], 
          "}"}]}], "}"}], ",", "0.012160256469444845`"}], "}"}], ",", 
     RowBox[{"{", 
      RowBox[{
      "\"\<TBUR\>\"", ",", "29.394648817075737`", ",", "4.929794362270692`", 
       ",", 
       RowBox[{"{", 
        RowBox[{
         RowBox[{"{", 
          RowBox[{
          "0", ",", "0.004503577503714832`", ",", "8.0163679566124`"}], "}"}],
          ",", 
         RowBox[{"{", 
          RowBox[{
          "14", ",", "0.00020136646884238857`", ",", "0.3584323145394517`"}], 
          "}"}], ",", 
         RowBox[{"{", 
          RowBox[{
          "28", ",", "0.00020136646884238857`", ",", "0.3584323145394517`"}], 
          "}"}]}], "}"}], ",", "0.0018475667337060325`"}], "}"}], ",", 
     RowBox[{"{", 
      RowBox[{"\"\<CURE\>\"", ",", "365", ",", "124.11320212816709`", ",", 
       RowBox[{"{", 
        RowBox[{
         RowBox[{"{", 
          RowBox[{
          "0", ",", "0.029718696507586177`", ",", "52.899279783503395`"}], 
          "}"}], ",", 
         RowBox[{"{", 
          RowBox[{
          "14", ",", "0.0020024463976903418`", ",", "3.5643545878888085`"}], 
          "}"}], ",", 
         RowBox[{"{", 
          RowBox[{
          "28", ",", "0.0020024463976903418`", ",", "3.5643545878888085`"}], 
          "}"}], ",", 
         RowBox[{"{", 
          RowBox[{
          "42", ",", "0.0020024463976903418`", ",", "3.5643545878888085`"}], 
          "}"}], ",", 
         RowBox[{"{", 
          RowBox[{
          "56", ",", "0.0020024463976903418`", ",", "3.5643545878888085`"}], 
          "}"}], ",", 
         RowBox[{"{", 
          RowBox[{
          "70", ",", "0.0020024463976903418`", ",", "3.5643545878888085`"}], 
          "}"}], ",", 
         RowBox[{"{", 
          RowBox[{
          "84", ",", "0.0020024463976903418`", ",", "3.5643545878888085`"}], 
          "}"}], ",", 
         RowBox[{"{", 
          RowBox[{
          "98", ",", "0.0020024463976903418`", ",", "3.5643545878888085`"}], 
          "}"}]}], "}"}], ",", "0.00878516844680756`"}], "}"}], ",", 
     RowBox[{"{", 
      RowBox[{"\"\<CURE\>\"", ",", "365", ",", "40.940378894887644`", ",", 
       RowBox[{"{", 
        RowBox[{
         RowBox[{"{", 
          RowBox[{
          "0", ",", "0.010026983249466609`", ",", "17.848030184050565`"}], 
          "}"}], ",", 
         RowBox[{"{", 
          RowBox[{
          "14", ",", "0.0005958954506818013`", ",", "1.0606939022136062`"}], 
          "}"}], ",", 
         RowBox[{"{", 
          RowBox[{
          "28", ",", "0.0005958954506818013`", ",", "1.0606939022136062`"}], 
          "}"}], ",", 
         RowBox[{"{", 
          RowBox[{
          "42", ",", "0.0005958954506818013`", ",", "1.0606939022136062`"}], 
          "}"}], ",", 
         RowBox[{"{", 
          RowBox[{
          "56", ",", "0.0005958954506818013`", ",", "1.0606939022136062`"}], 
          "}"}], ",", 
         RowBox[{"{", 
          RowBox[{
          "70", ",", "0.0005958954506818013`", ",", "1.0606939022136062`"}], 
          "}"}], ",", 
         RowBox[{"{", 
          RowBox[{
          "84", ",", "0.0005958954506818013`", ",", "1.0606939022136062`"}], 
          "}"}], ",", 
         RowBox[{"{", 
          RowBox[{
          "98", ",", "0.0005958954506818013`", ",", "1.0606939022136062`"}], 
          "}"}], ",", 
         RowBox[{"{", 
          RowBox[{
          "112", ",", "0.0005958954506818013`", ",", "1.0606939022136062`"}], 
          "}"}], ",", 
         RowBox[{"{", 
          RowBox[{
          "126", ",", "0.0005958954506818013`", ",", "1.0606939022136062`"}], 
          "}"}]}], "}"}], ",", "0.003367257723782228`"}], "}"}], ",", 
     RowBox[{"{", 
      RowBox[{"\"\<CURE\>\"", ",", "365", ",", "66.52591201694048`", ",", 
       RowBox[{"{", 
        RowBox[{
         RowBox[{"{", 
          RowBox[{
          "0", ",", "0.04964853527063812`", ",", "88.37439278173585`"}], 
          "}"}], ",", 
         RowBox[{"{", 
          RowBox[{
          "14", ",", "0.003426006309336909`", ",", "6.098291230619698`"}], 
          "}"}], ",", 
         RowBox[{"{", 
          RowBox[{
          "28", ",", "0.001651913935434757`", ",", "2.9404068050738674`"}], 
          "}"}]}], "}"}], ",", "0.014268596207872578`"}], "}"}], ",", 
     RowBox[{"{", 
      RowBox[{"\"\<CURE\>\"", ",", "365", ",", "64.74669529482404`", ",", 
       RowBox[{"{", 
        RowBox[{
         RowBox[{"{", 
          RowBox[{
          "0", ",", "0.01064412120569287`", ",", "18.94653574613331`"}], 
          "}"}], ",", 
         RowBox[{"{", 
          RowBox[{
          "14", ",", "0.0006399767332693914`", ",", "1.1391585852195167`"}], 
          "}"}], ",", 
         RowBox[{"{", 
          RowBox[{
          "28", ",", "0.0006399767332693914`", ",", "1.1391585852195167`"}], 
          "}"}], ",", 
         RowBox[{"{", 
          RowBox[{
          "42", ",", "0.0006399767332693914`", ",", "1.1391585852195167`"}], 
          "}"}], ",", 
         RowBox[{"{", 
          RowBox[{
          "56", ",", "0.0006399767332693914`", ",", "1.1391585852195167`"}], 
          "}"}], ",", 
         RowBox[{"{", 
          RowBox[{
          "70", ",", "0.0006399767332693914`", ",", "1.1391585852195167`"}], 
          "}"}], ",", 
         RowBox[{"{", 
          RowBox[{
          "84", ",", "0.0006399767332693914`", ",", "1.1391585852195167`"}], 
          "}"}], ",", 
         RowBox[{"{", 
          RowBox[{
          "98", ",", "0.0006399767332693914`", ",", "1.1391585852195167`"}], 
          "}"}], ",", 
         RowBox[{"{", 
          RowBox[{
          "112", ",", "0.0006399767332693914`", ",", "1.1391585852195167`"}], 
          "}"}], ",", 
         RowBox[{"{", 
          RowBox[{
          "126", ",", "0.0006399767332693914`", ",", "1.1391585852195167`"}], 
          "}"}]}], "}"}], ",", "0.003537054953042893`"}], "}"}], ",", 
     RowBox[{"{", 
      RowBox[{"\"\<CURE\>\"", ",", "365", ",", "37.95323914336192`", ",", 
       RowBox[{"{", 
        RowBox[{
         RowBox[{"{", 
          RowBox[{
          "0", ",", "0.01100781719528707`", ",", "19.593914607610987`"}], 
          "}"}], ",", 
         RowBox[{"{", 
          RowBox[{
          "14", ",", "0.0006659550182404057`", ",", "1.185399932467922`"}], 
          "}"}], ",", 
         RowBox[{"{", 
          RowBox[{
          "28", ",", "0.0006659550182404057`", ",", "1.185399932467922`"}], 
          "}"}], ",", 
         RowBox[{"{", 
          RowBox[{
          "42", ",", "0.0006659550182404057`", ",", "1.185399932467922`"}], 
          "}"}], ",", 
         RowBox[{"{", 
          RowBox[{
          "56", ",", "0.0006659550182404057`", ",", "1.185399932467922`"}], 
          "}"}], ",", 
         RowBox[{"{", 
          RowBox[{
          "70", ",", "0.0006659550182404057`", ",", "1.185399932467922`"}], 
          "}"}], ",", 
         RowBox[{"{", 
          RowBox[{
          "84", ",", "0.0006659550182404057`", ",", "1.185399932467922`"}], 
          "}"}], ",", 
         RowBox[{"{", 
          RowBox[{
          "98", ",", "0.0006659550182404057`", ",", "1.185399932467922`"}], 
          "}"}], ",", 
         RowBox[{"{", 
          RowBox[{
          "112", ",", "0.0006659550182404057`", ",", "1.185399932467922`"}], 
          "}"}], ",", 
         RowBox[{"{", 
          RowBox[{
          "126", ",", "0.0006659550182404057`", ",", "1.185399932467922`"}], 
          "}"}]}], "}"}], ",", "0.003637121025309674`"}], "}"}], ",", 
     RowBox[{"{", 
      RowBox[{"\"\<CURE\>\"", ",", "365", ",", "34.49823159502053`", ",", 
       RowBox[{"{", 
        RowBox[{
         RowBox[{"{", 
          RowBox[{
          "0", ",", "0.010937283291525372`", ",", "19.468364258915162`"}], 
          "}"}], ",", 
         RowBox[{"{", 
          RowBox[{
          "14", ",", "0.0006609168822574274`", ",", "1.1764320504182206`"}], 
          "}"}], ",", 
         RowBox[{"{", 
          RowBox[{
          "28", ",", "0.0006609168822574274`", ",", "1.1764320504182206`"}], 
          "}"}], ",", 
         RowBox[{"{", 
          RowBox[{
          "42", ",", "0.0006609168822574274`", ",", "1.1764320504182206`"}], 
          "}"}], ",", 
         RowBox[{"{", 
          RowBox[{
          "56", ",", "0.0006609168822574274`", ",", "1.1764320504182206`"}], 
          "}"}], ",", 
         RowBox[{"{", 
          RowBox[{
          "70", ",", "0.0006609168822574274`", ",", "1.1764320504182206`"}], 
          "}"}], ",", 
         RowBox[{"{", 
          RowBox[{
          "84", ",", "0.0006609168822574274`", ",", "1.1764320504182206`"}], 
          "}"}], ",", 
         RowBox[{"{", 
          RowBox[{
          "98", ",", "0.0006609168822574274`", ",", "1.1764320504182206`"}], 
          "}"}], ",", 
         RowBox[{"{", 
          RowBox[{
          "112", ",", "0.0006609168822574274`", ",", "1.1764320504182206`"}], 
          "}"}], ",", 
         RowBox[{"{", 
          RowBox[{
          "126", ",", "0.0006609168822574274`", ",", "1.1764320504182206`"}], 
          "}"}]}], "}"}], ",", "0.003617714567957885`"}], "}"}], ",", 
     RowBox[{"{", 
      RowBox[{"\"\<CURE\>\"", ",", "365", ",", "112.45668157735764`", ",", 
       RowBox[{"{", 
        RowBox[{
         RowBox[{"{", 
          RowBox[{
          "0", ",", "0.024424573472787568`", ",", "43.47574078156187`"}], 
          "}"}], ",", 
         RowBox[{"{", 
          RowBox[{
          "14", ",", "0.0016242947523475845`", ",", "2.8912446591787004`"}], 
          "}"}], ",", 
         RowBox[{"{", 
          RowBox[{
          "28", ",", "0.0016242947523475845`", ",", "2.8912446591787004`"}], 
          "}"}], ",", 
         RowBox[{"{", 
          RowBox[{
          "42", ",", "0.0016242947523475845`", ",", "2.8912446591787004`"}], 
          "}"}], ",", 
         RowBox[{"{", 
          RowBox[{
          "56", ",", "0.0016242947523475845`", ",", "2.8912446591787004`"}], 
          "}"}], ",", 
         RowBox[{"{", 
          RowBox[{
          "70", ",", "0.0016242947523475845`", ",", "2.8912446591787004`"}], 
          "}"}], ",", 
         RowBox[{"{", 
          RowBox[{
          "84", ",", "0.0016242947523475845`", ",", "2.8912446591787004`"}], 
          "}"}], ",", 
         RowBox[{"{", 
          RowBox[{
          "98", ",", "0.0016242947523475845`", ",", "2.8912446591787004`"}], 
          "}"}], ",", 
         RowBox[{"{", 
          RowBox[{
          "112", ",", "0.0016242947523475845`", ",", "2.8912446591787004`"}], 
          "}"}], ",", 
         RowBox[{"{", 
          RowBox[{
          "126", ",", "0.0016242947523475845`", ",", "2.8912446591787004`"}], 
          "}"}]}], "}"}], ",", "0.0073285615186407665`"}], "}"}], ",", 
     RowBox[{"{", 
      RowBox[{"\"\<CURE\>\"", ",", "365", ",", "78.83673172145983`", ",", 
       RowBox[{"{", 
        RowBox[{
         RowBox[{"{", 
          RowBox[{
          "0", ",", "0.029631541316853804`", ",", "52.74414354399977`"}], 
          "}"}], ",", 
         RowBox[{"{", 
          RowBox[{
          "14", ",", "0.001996221026923744`", ",", "3.553273427924264`"}], 
          "}"}], ",", 
         RowBox[{"{", 
          RowBox[{
          "28", ",", "0.001996221026923744`", ",", "3.553273427924264`"}], 
          "}"}], ",", 
         RowBox[{"{", 
          RowBox[{
          "42", ",", "0.001996221026923744`", ",", "3.553273427924264`"}], 
          "}"}], ",", 
         RowBox[{"{", 
          RowBox[{
          "56", ",", "0.001996221026923744`", ",", "3.553273427924264`"}], 
          "}"}], ",", 
         RowBox[{"{", 
          RowBox[{
          "70", ",", "0.001996221026923744`", ",", "3.553273427924264`"}], 
          "}"}], ",", 
         RowBox[{"{", 
          RowBox[{
          "84", ",", "0.001996221026923744`", ",", "3.553273427924264`"}], 
          "}"}], ",", 
         RowBox[{"{", 
          RowBox[{
          "98", ",", "0.001996221026923744`", ",", "3.553273427924264`"}], 
          "}"}]}], "}"}], ",", "0.00876118886533353`"}], "}"}], ",", 
     RowBox[{"{", 
      RowBox[{"\"\<CURE\>\"", ",", "365", ",", "81.10365420717014`", ",", 
       RowBox[{"{", 
        RowBox[{
         RowBox[{"{", 
          RowBox[{
          "0", ",", "0.013221492642334442`", ",", "23.534256903355306`"}], 
          "}"}], ",", 
         RowBox[{"{", 
          RowBox[{
          "14", ",", "0.0008240746930295036`", ",", "1.4668529535925166`"}], 
          "}"}], ",", 
         RowBox[{"{", 
          RowBox[{
          "28", ",", "0.0008240746930295036`", ",", "1.4668529535925166`"}], 
          "}"}], ",", 
         RowBox[{"{", 
          RowBox[{
          "42", ",", "0.0008240746930295036`", ",", "1.4668529535925166`"}], 
          "}"}], ",", 
         RowBox[{"{", 
          RowBox[{
          "56", ",", "0.0008240746930295036`", ",", "1.4668529535925166`"}], 
          "}"}], ",", 
         RowBox[{"{", 
          RowBox[{
          "70", ",", "0.0008240746930295036`", ",", "1.4668529535925166`"}], 
          "}"}], ",", 
         RowBox[{"{", 
          RowBox[{
          "84", ",", "0.0008240746930295036`", ",", "1.4668529535925166`"}], 
          "}"}], ",", 
         RowBox[{"{", 
          RowBox[{
          "98", ",", "0.0008240746930295036`", ",", "1.4668529535925166`"}], 
          "}"}], ",", 
         RowBox[{"{", 
          RowBox[{
          "112", ",", "0.0008240746930295036`", ",", "1.4668529535925166`"}], 
          "}"}], ",", 
         RowBox[{"{", 
          RowBox[{
          "126", ",", "0.0008240746930295036`", ",", "1.4668529535925166`"}], 
          "}"}]}], "}"}], ",", "0.004246184126353486`"}], "}"}], ",", 
     RowBox[{"{", 
      RowBox[{"\"\<CURE\>\"", ",", "365", ",", "71.527640003352`", ",", 
       RowBox[{"{", 
        RowBox[{
         RowBox[{"{", 
          RowBox[{
          "0", ",", "0.027367891125832683`", ",", "48.71484620398218`"}], 
          "}"}], ",", 
         RowBox[{"{", 
          RowBox[{
          "14", ",", "0.0018345317275650923`", ",", "3.2654664750658644`"}], 
          "}"}], ",", 
         RowBox[{"{", 
          RowBox[{
          "28", ",", "0.0018345317275650923`", ",", "3.2654664750658644`"}], 
          "}"}], ",", 
         RowBox[{"{", 
          RowBox[{
          "42", ",", "0.0018345317275650923`", ",", "3.2654664750658644`"}], 
          "}"}], ",", 
         RowBox[{"{", 
          RowBox[{
          "56", ",", "0.0018345317275650923`", ",", "3.2654664750658644`"}], 
          "}"}], ",", 
         RowBox[{"{", 
          RowBox[{
          "70", ",", "0.0018345317275650923`", ",", "3.2654664750658644`"}], 
          "}"}], ",", 
         RowBox[{"{", 
          RowBox[{
          "84", ",", "0.0018345317275650923`", ",", "3.2654664750658644`"}], 
          "}"}], ",", 
         RowBox[{"{", 
          RowBox[{
          "98", ",", "0.0018345317275650923`", ",", "3.2654664750658644`"}], 
          "}"}], ",", 
         RowBox[{"{", 
          RowBox[{
          "112", ",", "0.0018345317275650923`", ",", "3.2654664750658644`"}], 
          "}"}], ",", 
         RowBox[{"{", 
          RowBox[{
          "126", ",", "0.0000348697904367333`", ",", 
           "0.062068226977385274`"}], "}"}]}], "}"}], ",", 
       "0.008138375883936157`"}], "}"}], ",", 
     RowBox[{"{", 
      RowBox[{"\"\<CURE\>\"", ",", "365", ",", "64.00188967603766`", ",", 
       RowBox[{"{", 
        RowBox[{
         RowBox[{"{", 
          RowBox[{
          "0", ",", "0.04142641370094153`", ",", "73.73901638767592`"}], 
          "}"}], ",", 
         RowBox[{"{", 
          RowBox[{
          "14", ",", "0.002838711911501439`", ",", "5.052907202472561`"}], 
          "}"}], ",", 
         RowBox[{"{", 
          RowBox[{
          "28", ",", "0.002838711911501439`", ",", "5.052907202472561`"}], 
          "}"}], ",", 
         RowBox[{"{", 
          RowBox[{
          "42", ",", "0.002838711911501439`", ",", "5.052907202472561`"}], 
          "}"}], ",", 
         RowBox[{"{", 
          RowBox[{
          "56", ",", "0.00011668035024494684`", ",", "0.20769102343600537`"}],
           "}"}]}], "}"}], ",", "0.012006389764250471`"}], "}"}], ",", 
     RowBox[{"{", 
      RowBox[{"\"\<CURE\>\"", ",", "365", ",", "87.40531883559468`", ",", 
       RowBox[{"{", 
        RowBox[{
         RowBox[{"{", 
          RowBox[{
          "0", ",", "0.0323230460088902`", ",", "57.53502189582456`"}], "}"}],
          ",", 
         RowBox[{"{", 
          RowBox[{
          "14", ",", "0.0021884713620692006`", ",", "3.895479024483177`"}], 
          "}"}], ",", 
         RowBox[{"{", 
          RowBox[{
          "28", ",", "0.0021884713620692006`", ",", "3.895479024483177`"}], 
          "}"}], ",", 
         RowBox[{"{", 
          RowBox[{
          "42", ",", "0.0021884713620692006`", ",", "3.895479024483177`"}], 
          "}"}], ",", 
         RowBox[{"{", 
          RowBox[{
          "56", ",", "0.0021884713620692006`", ",", "3.895479024483177`"}], 
          "}"}], ",", 
         RowBox[{"{", 
          RowBox[{
          "70", ",", "0.0021884713620692006`", ",", "3.895479024483177`"}], 
          "}"}], ",", 
         RowBox[{"{", 
          RowBox[{
          "84", ",", "0.0021884713620692006`", ",", "3.895479024483177`"}], 
          "}"}]}], "}"}], ",", "0.0095017202726779`"}], "}"}], ",", 
     RowBox[{"{", 
      RowBox[{"\"\<CURE\>\"", ",", "365", ",", "78.77954729977154`", ",", 
       RowBox[{"{", 
        RowBox[{
         RowBox[{"{", 
          RowBox[{
          "0", ",", "0.035682844498639274`", ",", "63.51546320757791`"}], 
          "}"}], ",", 
         RowBox[{"{", 
          RowBox[{
          "14", ",", "0.002428456968479849`", ",", "4.322653403894131`"}], 
          "}"}], ",", 
         RowBox[{"{", 
          RowBox[{
          "28", ",", "0.002428456968479849`", ",", "4.322653403894131`"}], 
          "}"}], ",", 
         RowBox[{"{", 
          RowBox[{
          "42", ",", "0.002428456968479849`", ",", "4.322653403894131`"}], 
          "}"}], ",", 
         RowBox[{"{", 
          RowBox[{
          "56", ",", "0.002428456968479849`", ",", "4.322653403894131`"}], 
          "}"}], ",", 
         RowBox[{"{", 
          RowBox[{
          "70", ",", "0.002428456968479849`", ",", "4.322653403894131`"}], 
          "}"}]}], "}"}], ",", "0.010426123752771741`"}], "}"}], ",", 
     RowBox[{"{", 
      RowBox[{"\"\<CURE\>\"", ",", "365", ",", "73.04429734321172`", ",", 
       RowBox[{"{", 
        RowBox[{
         RowBox[{"{", 
          RowBox[{
          "0", ",", "0.018968284824293895`", ",", "33.76354698724313`"}], 
          "}"}], ",", 
         RowBox[{"{", 
          RowBox[{
          "14", ",", "0.0012345598488837505`", ",", "2.197516531013076`"}], 
          "}"}], ",", 
         RowBox[{"{", 
          RowBox[{
          "28", ",", "0.0012345598488837505`", ",", "2.197516531013076`"}], 
          "}"}], ",", 
         RowBox[{"{", 
          RowBox[{
          "42", ",", "0.0012345598488837505`", ",", "2.197516531013076`"}], 
          "}"}], ",", 
         RowBox[{"{", 
          RowBox[{
          "56", ",", "0.0012345598488837505`", ",", "2.197516531013076`"}], 
          "}"}], ",", 
         RowBox[{"{", 
          RowBox[{
          "70", ",", "0.0012345598488837505`", ",", "2.197516531013076`"}], 
          "}"}], ",", 
         RowBox[{"{", 
          RowBox[{
          "84", ",", "0.0012345598488837505`", ",", "2.197516531013076`"}], 
          "}"}], ",", 
         RowBox[{"{", 
          RowBox[{
          "98", ",", "0.0012345598488837505`", ",", "2.197516531013076`"}], 
          "}"}], ",", 
         RowBox[{"{", 
          RowBox[{
          "112", ",", "0.0012345598488837505`", ",", "2.197516531013076`"}], 
          "}"}], ",", 
         RowBox[{"{", 
          RowBox[{
          "126", ",", "0.0012345598488837505`", ",", "2.197516531013076`"}], 
          "}"}]}], "}"}], ",", "0.005827336897446064`"}], "}"}], ",", 
     RowBox[{"{", 
      RowBox[{"\"\<CURE\>\"", ",", "365", ",", "24.41410810477217`", ",", 
       RowBox[{"{", 
        RowBox[{
         RowBox[{"{", 
          RowBox[{
          "0", ",", "0.009292184802713281`", ",", "16.54008894882964`"}], 
          "}"}], ",", 
         RowBox[{"{", 
          RowBox[{
          "14", ",", "0.0005434098473422777`", ",", "0.9672695282692544`"}], 
          "}"}], ",", 
         RowBox[{"{", 
          RowBox[{
          "28", ",", "0.0005434098473422777`", ",", "0.9672695282692544`"}], 
          "}"}], ",", 
         RowBox[{"{", 
          RowBox[{
          "42", ",", "0.0005434098473422777`", ",", "0.9672695282692544`"}], 
          "}"}], ",", 
         RowBox[{"{", 
          RowBox[{
          "56", ",", "0.0005434098473422777`", ",", "0.9672695282692544`"}], 
          "}"}], ",", 
         RowBox[{"{", 
          RowBox[{
          "70", ",", "0.0005434098473422777`", ",", "0.9672695282692544`"}], 
          "}"}], ",", 
         RowBox[{"{", 
          RowBox[{
          "84", ",", "0.0005434098473422777`", ",", "0.9672695282692544`"}], 
          "}"}], ",", 
         RowBox[{"{", 
          RowBox[{
          "98", ",", "0.0005434098473422777`", ",", "0.9672695282692544`"}], 
          "}"}], ",", 
         RowBox[{"{", 
          RowBox[{
          "112", ",", "0.0005434098473422777`", ",", "0.9672695282692544`"}], 
          "}"}], ",", 
         RowBox[{"{", 
          RowBox[{
          "126", ",", "0.0005434098473422777`", ",", "0.9672695282692544`"}], 
          "}"}]}], "}"}], ",", "0.003165087789061812`"}], "}"}], ",", 
     RowBox[{"{", 
      RowBox[{
      "\"\<TBUR\>\"", ",", "15.068417358068626`", ",", "4.922854675137844`", 
       ",", 
       RowBox[{"{", 
        RowBox[{
         RowBox[{"{", 
          RowBox[{
          "0", ",", "0.01572644728592437`", ",", "27.993076168945375`"}], 
          "}"}], ",", 
         RowBox[{"{", 
          RowBox[{
          "14", ",", "0.001003000024714498`", ",", "1.7853400439918066`"}], 
          "}"}]}], "}"}], ",", "0.004935388790584616`"}], "}"}], ",", 
     RowBox[{"{", 
      RowBox[{"\"\<CURE\>\"", ",", "365", ",", "131.5480374859322`", ",", 
       RowBox[{"{", 
        RowBox[{
         RowBox[{"{", 
          RowBox[{
          "0", ",", "0.04891291338870329`", ",", "87.06498583189185`"}], 
          "}"}], ",", 
         RowBox[{"{", 
          RowBox[{
          "14", ",", "0.0033734618891987076`", ",", "6.0047621627737`"}], 
          "}"}], ",", 
         RowBox[{"{", 
          RowBox[{
          "28", ",", "0.0033734618891987076`", ",", "6.0047621627737`"}], 
          "}"}]}], "}"}], ",", "0.014066199716009004`"}], "}"}], ",", 
     RowBox[{"{", 
      RowBox[{"\"\<CURE\>\"", ",", "365", ",", "37.50580346257284`", ",", 
       RowBox[{"{", 
        RowBox[{
         RowBox[{"{", 
          RowBox[{
          "0", ",", "0.00764222454240485`", ",", "13.603159685480632`"}], 
          "}"}], ",", 
         RowBox[{"{", 
          RowBox[{
          "14", ",", "0.0004255555430345327`", ",", "0.7574888666014682`"}], 
          "}"}], ",", 
         RowBox[{"{", 
          RowBox[{
          "28", ",", "0.0004255555430345327`", ",", "0.7574888666014682`"}], 
          "}"}], ",", 
         RowBox[{"{", 
          RowBox[{
          "42", ",", "0.0004255555430345327`", ",", "0.7574888666014682`"}], 
          "}"}], ",", 
         RowBox[{"{", 
          RowBox[{
          "56", ",", "0.0004255555430345327`", ",", "0.7574888666014682`"}], 
          "}"}], ",", 
         RowBox[{"{", 
          RowBox[{
          "70", ",", "0.0004255555430345327`", ",", "0.7574888666014682`"}], 
          "}"}], ",", 
         RowBox[{"{", 
          RowBox[{
          "84", ",", "0.0004255555430345327`", ",", "0.7574888666014682`"}], 
          "}"}], ",", 
         RowBox[{"{", 
          RowBox[{
          "98", ",", "0.0004255555430345327`", ",", "0.7574888666014682`"}], 
          "}"}], ",", 
         RowBox[{"{", 
          RowBox[{
          "112", ",", "0.0004255555430345327`", ",", "0.7574888666014682`"}], 
          "}"}], ",", 
         RowBox[{"{", 
          RowBox[{
          "126", ",", "0.0004255555430345327`", ",", "0.7574888666014682`"}], 
          "}"}]}], "}"}], ",", "0.0027111233589630374`"}], "}"}], ",", 
     RowBox[{"{", 
      RowBox[{"\"\<CURE\>\"", ",", "365", ",", "23.380148929247117`", ",", 
       RowBox[{"{", 
        RowBox[{
         RowBox[{"{", 
          RowBox[{
          "0", ",", "0.008454500088719575`", ",", "15.049010157920844`"}], 
          "}"}], ",", 
         RowBox[{"{", 
          RowBox[{
          "14", ",", "0.00048357522491415596`", ",", "0.8607639003471976`"}], 
          "}"}], ",", 
         RowBox[{"{", 
          RowBox[{
          "28", ",", "0.00048357522491415596`", ",", "0.8607639003471976`"}], 
          "}"}], ",", 
         RowBox[{"{", 
          RowBox[{
          "42", ",", "0.00048357522491415596`", ",", "0.8607639003471976`"}], 
          "}"}], ",", 
         RowBox[{"{", 
          RowBox[{
          "56", ",", "0.00048357522491415596`", ",", "0.8607639003471976`"}], 
          "}"}], ",", 
         RowBox[{"{", 
          RowBox[{
          "70", ",", "0.00048357522491415596`", ",", "0.8607639003471976`"}], 
          "}"}], ",", 
         RowBox[{"{", 
          RowBox[{
          "84", ",", "0.00048357522491415596`", ",", "0.8607639003471976`"}], 
          "}"}], ",", 
         RowBox[{"{", 
          RowBox[{
          "98", ",", "0.00048357522491415596`", ",", "0.8607639003471976`"}], 
          "}"}], ",", 
         RowBox[{"{", 
          RowBox[{
          "112", ",", "0.00048357522491415596`", ",", "0.8607639003471976`"}],
           "}"}], ",", 
         RowBox[{"{", 
          RowBox[{
          "126", ",", "0.00048357522491415596`", ",", "0.8607639003471976`"}],
           "}"}]}], "}"}], ",", "0.0029346100782110538`"}], "}"}], ",", 
     RowBox[{"{", 
      RowBox[{"\"\<CURE\>\"", ",", "365", ",", "74.99565073016478`", ",", 
       RowBox[{"{", 
        RowBox[{
         RowBox[{"{", 
          RowBox[{
          "0", ",", "0.026585101020049226`", ",", "47.321479815687624`"}], 
          "}"}], ",", 
         RowBox[{"{", 
          RowBox[{
          "14", ",", "0.0017786181485805596`", ",", "3.1659403044733962`"}], 
          "}"}], ",", 
         RowBox[{"{", 
          RowBox[{
          "28", ",", "0.0017786181485805596`", ",", "3.1659403044733962`"}], 
          "}"}], ",", 
         RowBox[{"{", 
          RowBox[{
          "42", ",", "0.0017786181485805596`", ",", "3.1659403044733962`"}], 
          "}"}], ",", 
         RowBox[{"{", 
          RowBox[{
          "56", ",", "0.0017786181485805596`", ",", "3.1659403044733962`"}], 
          "}"}], ",", 
         RowBox[{"{", 
          RowBox[{
          "70", ",", "0.0017786181485805596`", ",", "3.1659403044733962`"}], 
          "}"}], ",", 
         RowBox[{"{", 
          RowBox[{
          "84", ",", "0.0017786181485805596`", ",", "3.1659403044733962`"}], 
          "}"}], ",", 
         RowBox[{"{", 
          RowBox[{
          "98", ",", "0.0017786181485805596`", ",", "3.1659403044733962`"}], 
          "}"}], ",", 
         RowBox[{"{", 
          RowBox[{
          "112", ",", "0.0017786181485805596`", ",", "3.1659403044733962`"}], 
          "}"}], ",", 
         RowBox[{"{", 
          RowBox[{
          "126", ",", "0.0008206235872301945`", ",", "1.4607099852697463`"}], 
          "}"}]}], "}"}], ",", "0.007923001688079757`"}], "}"}], ",", 
     RowBox[{"{", 
      RowBox[{"\"\<CURE\>\"", ",", "365", ",", "46.659673008707486`", ",", 
       RowBox[{"{", 
        RowBox[{
         RowBox[{"{", 
          RowBox[{
          "0", ",", "0.01253808876598811`", ",", "22.317798003458837`"}], 
          "}"}], ",", 
         RowBox[{"{", 
          RowBox[{
          "14", ",", "0.0007752601304333371`", ",", "1.37996303217134`"}], 
          "}"}], ",", 
         RowBox[{"{", 
          RowBox[{
          "28", ",", "0.0007752601304333371`", ",", "1.37996303217134`"}], 
          "}"}], ",", 
         RowBox[{"{", 
          RowBox[{
          "42", ",", "0.0007752601304333371`", ",", "1.37996303217134`"}], 
          "}"}], ",", 
         RowBox[{"{", 
          RowBox[{
          "56", ",", "0.0007752601304333371`", ",", "1.37996303217134`"}], 
          "}"}], ",", 
         RowBox[{"{", 
          RowBox[{
          "70", ",", "0.0007752601304333371`", ",", "1.37996303217134`"}], 
          "}"}], ",", 
         RowBox[{"{", 
          RowBox[{
          "84", ",", "0.0007752601304333371`", ",", "1.37996303217134`"}], 
          "}"}], ",", 
         RowBox[{"{", 
          RowBox[{
          "98", ",", "0.0007752601304333371`", ",", "1.37996303217134`"}], 
          "}"}], ",", 
         RowBox[{"{", 
          RowBox[{
          "112", ",", "0.0007752601304333371`", ",", "1.37996303217134`"}], 
          "}"}], ",", 
         RowBox[{"{", 
          RowBox[{
          "126", ",", "0.0007752601304333371`", ",", "1.37996303217134`"}], 
          "}"}]}], "}"}], ",", "0.004058154718181642`"}], "}"}], ",", 
     RowBox[{"{", 
      RowBox[{"\"\<CURE\>\"", ",", "365", ",", "20.01863160019482`", ",", 
       RowBox[{"{", 
        RowBox[{
         RowBox[{"{", 
          RowBox[{
          "0", ",", "0.006773213490096053`", ",", "12.056320012370975`"}], 
          "}"}], ",", 
         RowBox[{"{", 
          RowBox[{
          "14", ",", "0.00036348332501247587`", ",", "0.6470003185222071`"}], 
          "}"}], ",", 
         RowBox[{"{", 
          RowBox[{
          "28", ",", "0.00036348332501247587`", ",", "0.6470003185222071`"}], 
          "}"}], ",", 
         RowBox[{"{", 
          RowBox[{
          "42", ",", "0.00036348332501247587`", ",", "0.6470003185222071`"}], 
          "}"}], ",", 
         RowBox[{"{", 
          RowBox[{
          "56", ",", "0.00036348332501247587`", ",", "0.6470003185222071`"}], 
          "}"}], ",", 
         RowBox[{"{", 
          RowBox[{
          "70", ",", "0.00036348332501247587`", ",", "0.6470003185222071`"}], 
          "}"}], ",", 
         RowBox[{"{", 
          RowBox[{
          "84", ",", "0.00036348332501247587`", ",", "0.6470003185222071`"}], 
          "}"}], ",", 
         RowBox[{"{", 
          RowBox[{
          "98", ",", "0.00036348332501247587`", ",", "0.6470003185222071`"}], 
          "}"}], ",", 
         RowBox[{"{", 
          RowBox[{
          "112", ",", "0.00036348332501247587`", ",", "0.6470003185222071`"}],
           "}"}], ",", 
         RowBox[{"{", 
          RowBox[{
          "126", ",", "0.00036348332501247587`", ",", "0.6470003185222071`"}],
           "}"}]}], "}"}], ",", "0.002472026626392548`"}], "}"}], ",", 
     RowBox[{"{", 
      RowBox[{"\"\<CURE\>\"", ",", "365", ",", "56.10210685440057`", ",", 
       RowBox[{"{", 
        RowBox[{
         RowBox[{"{", 
          RowBox[{
          "0", ",", "0.021030177273181457`", ",", "37.433715546262995`"}], 
          "}"}], ",", 
         RowBox[{"{", 
          RowBox[{
          "14", ",", "0.0013818378809471476`", ",", "2.459671428085923`"}], 
          "}"}], ",", 
         RowBox[{"{", 
          RowBox[{
          "28", ",", "0.0013818378809471476`", ",", "2.459671428085923`"}], 
          "}"}], ",", 
         RowBox[{"{", 
          RowBox[{
          "42", ",", "0.0013818378809471476`", ",", "2.459671428085923`"}], 
          "}"}], ",", 
         RowBox[{"{", 
          RowBox[{
          "56", ",", "0.0013818378809471476`", ",", "2.459671428085923`"}], 
          "}"}], ",", 
         RowBox[{"{", 
          RowBox[{
          "70", ",", "0.0013818378809471476`", ",", "2.459671428085923`"}], 
          "}"}], ",", 
         RowBox[{"{", 
          RowBox[{
          "84", ",", "0.0013818378809471476`", ",", "2.459671428085923`"}], 
          "}"}], ",", 
         RowBox[{"{", 
          RowBox[{
          "98", ",", "0.0013818378809471476`", ",", "2.459671428085923`"}], 
          "}"}], ",", 
         RowBox[{"{", 
          RowBox[{
          "112", ",", "0.0013818378809471476`", ",", "2.459671428085923`"}], 
          "}"}], ",", 
         RowBox[{"{", 
          RowBox[{
          "126", ",", "0.0013818378809471476`", ",", "2.459671428085923`"}], 
          "}"}]}], "}"}], ",", "0.0063946389428354705`"}], "}"}], ",", 
     RowBox[{"{", 
      RowBox[{"\"\<CURE\>\"", ",", "365", ",", "95.69061214409233`", ",", 
       RowBox[{"{", 
        RowBox[{
         RowBox[{"{", 
          RowBox[{
          "0", ",", "0.05220548386496743`", ",", "92.92576127964202`"}], 
          "}"}], ",", 
         RowBox[{"{", 
          RowBox[{
          "14", ",", "0.003608645494646146`", ",", "6.42338898047014`"}], 
          "}"}], ",", 
         RowBox[{"{", 
          RowBox[{
          "28", ",", "0.00036375887518166634`", ",", "0.647490797823366`"}], 
          "}"}]}], "}"}], ",", "0.014972106310109576`"}], "}"}], ",", 
     RowBox[{"{", 
      RowBox[{"\"\<CURE\>\"", ",", "365", ",", "68.20936728179687`", ",", 
       RowBox[{"{", 
        RowBox[{
         RowBox[{"{", 
          RowBox[{
          "0", ",", "0.016812983877875432`", ",", "29.92711130261827`"}], 
          "}"}], ",", 
         RowBox[{"{", 
          RowBox[{
          "14", ",", "0.0010806097812824315`", ",", "1.9234854106827282`"}], 
          "}"}], ",", 
         RowBox[{"{", 
          RowBox[{
          "28", ",", "0.0010806097812824315`", ",", "1.9234854106827282`"}], 
          "}"}], ",", 
         RowBox[{"{", 
          RowBox[{
          "42", ",", "0.0010806097812824315`", ",", "1.9234854106827282`"}], 
          "}"}], ",", 
         RowBox[{"{", 
          RowBox[{
          "56", ",", "0.0010806097812824315`", ",", "1.9234854106827282`"}], 
          "}"}], ",", 
         RowBox[{"{", 
          RowBox[{
          "70", ",", "0.0010806097812824315`", ",", "1.9234854106827282`"}], 
          "}"}], ",", 
         RowBox[{"{", 
          RowBox[{
          "84", ",", "0.0010806097812824315`", ",", "1.9234854106827282`"}], 
          "}"}], ",", 
         RowBox[{"{", 
          RowBox[{
          "98", ",", "0.0010806097812824315`", ",", "1.9234854106827282`"}], 
          "}"}], ",", 
         RowBox[{"{", 
          RowBox[{
          "112", ",", "0.0010806097812824315`", ",", "1.9234854106827282`"}], 
          "}"}], ",", 
         RowBox[{"{", 
          RowBox[{
          "126", ",", "0.0010806097812824315`", ",", "1.9234854106827282`"}], 
          "}"}]}], "}"}], ",", "0.005234334757110088`"}], "}"}], ",", 
     RowBox[{"{", 
      RowBox[{"\"\<CURE\>\"", ",", "365", ",", "98.21708236695797`", ",", 
       RowBox[{"{", 
        RowBox[{
         RowBox[{"{", 
          RowBox[{
          "0", ",", "0.06087912183123389`", ",", "108.36483685959632`"}], 
          "}"}], ",", 
         RowBox[{"{", 
          RowBox[{
          "14", ",", "0.00022229203417546746`", ",", "0.3956798208323321`"}], 
          "}"}]}], "}"}], ",", "0.01735854143279743`"}], "}"}], ",", 
     RowBox[{"{", 
      RowBox[{"\"\<CURE\>\"", ",", "365", ",", "109.99439920879098`", ",", 
       RowBox[{"{", 
        RowBox[{
         RowBox[{"{", 
          RowBox[{
          "0", ",", "0.024772674812240297`", ",", "44.09536116578773`"}], 
          "}"}], ",", 
         RowBox[{"{", 
          RowBox[{
          "14", ",", "0.001649159133737065`", ",", "2.9355032580519755`"}], 
          "}"}], ",", 
         RowBox[{"{", 
          RowBox[{
          "28", ",", "0.001649159133737065`", ",", "2.9355032580519755`"}], 
          "}"}], ",", 
         RowBox[{"{", 
          RowBox[{
          "42", ",", "0.001649159133737065`", ",", "2.9355032580519755`"}], 
          "}"}], ",", 
         RowBox[{"{", 
          RowBox[{
          "56", ",", "0.001649159133737065`", ",", "2.9355032580519755`"}], 
          "}"}], ",", 
         RowBox[{"{", 
          RowBox[{
          "70", ",", "0.001649159133737065`", ",", "2.9355032580519755`"}], 
          "}"}], ",", 
         RowBox[{"{", 
          RowBox[{
          "84", ",", "0.001649159133737065`", ",", "2.9355032580519755`"}], 
          "}"}], ",", 
         RowBox[{"{", 
          RowBox[{
          "98", ",", "0.001649159133737065`", ",", "2.9355032580519755`"}], 
          "}"}], ",", 
         RowBox[{"{", 
          RowBox[{
          "112", ",", "0.001649159133737065`", ",", "2.9355032580519755`"}], 
          "}"}], ",", 
         RowBox[{"{", 
          RowBox[{
          "126", ",", "0.001649159133737065`", ",", "2.9355032580519755`"}], 
          "}"}]}], "}"}], ",", "0.0074243369321357194`"}], "}"}], ",", 
     RowBox[{"{", 
      RowBox[{"\"\<CURE\>\"", ",", "365", ",", "152.96107696262757`", ",", 
       RowBox[{"{", 
        RowBox[{"{", 
         RowBox[{
         "0", ",", "0.06655808411734987`", ",", "118.47338972888276`"}], 
         "}"}], "}"}], ",", "0.0175`"}], "}"}], ",", 
     RowBox[{"{", 
      RowBox[{"\"\<CURE\>\"", ",", "365", ",", "118.21787030186947`", ",", 
       RowBox[{"{", 
        RowBox[{
         RowBox[{"{", 
          RowBox[{
          "0", ",", "0.022658142766853663`", ",", "40.33149412499952`"}], 
          "}"}], ",", 
         RowBox[{"{", 
          RowBox[{
          "14", ",", "0.0014981211304951627`", ",", "2.6666556122813896`"}], 
          "}"}], ",", 
         RowBox[{"{", 
          RowBox[{
          "28", ",", "0.0014981211304951627`", ",", "2.6666556122813896`"}], 
          "}"}], ",", 
         RowBox[{"{", 
          RowBox[{
          "42", ",", "0.0014981211304951627`", ",", "2.6666556122813896`"}], 
          "}"}], ",", 
         RowBox[{"{", 
          RowBox[{
          "56", ",", "0.0014981211304951627`", ",", "2.6666556122813896`"}], 
          "}"}], ",", 
         RowBox[{"{", 
          RowBox[{
          "70", ",", "0.0014981211304951627`", ",", "2.6666556122813896`"}], 
          "}"}], ",", 
         RowBox[{"{", 
          RowBox[{
          "84", ",", "0.0014981211304951627`", ",", "2.6666556122813896`"}], 
          "}"}], ",", 
         RowBox[{"{", 
          RowBox[{
          "98", ",", "0.0014981211304951627`", ",", "2.6666556122813896`"}], 
          "}"}], ",", 
         RowBox[{"{", 
          RowBox[{
          "112", ",", "0.0014981211304951627`", ",", "2.6666556122813896`"}], 
          "}"}], ",", 
         RowBox[{"{", 
          RowBox[{
          "126", ",", "0.0014981211304951627`", ",", "2.6666556122813896`"}], 
          "}"}]}], "}"}], ",", "0.0068425518079715175`"}], "}"}], ",", 
     RowBox[{"{", 
      RowBox[{"\"\<CURE\>\"", ",", "365", ",", "57.70322446578205`", ",", 
       RowBox[{"{", 
        RowBox[{
         RowBox[{"{", 
          RowBox[{
          "0", ",", "0.019741490929896893`", ",", "35.139853855216465`"}], 
          "}"}], ",", 
         RowBox[{"{", 
          RowBox[{
          "14", ",", "0.0012897888564268214`", ",", "2.2958241644397424`"}], 
          "}"}], ",", 
         RowBox[{"{", 
          RowBox[{
          "28", ",", "0.0012897888564268214`", ",", "2.2958241644397424`"}], 
          "}"}], ",", 
         RowBox[{"{", 
          RowBox[{
          "42", ",", "0.0012897888564268214`", ",", "2.2958241644397424`"}], 
          "}"}], ",", 
         RowBox[{"{", 
          RowBox[{
          "56", ",", "0.0012897888564268214`", ",", "2.2958241644397424`"}], 
          "}"}], ",", 
         RowBox[{"{", 
          RowBox[{
          "70", ",", "0.0012897888564268214`", ",", "2.2958241644397424`"}], 
          "}"}], ",", 
         RowBox[{"{", 
          RowBox[{
          "84", ",", "0.0012897888564268214`", ",", "2.2958241644397424`"}], 
          "}"}], ",", 
         RowBox[{"{", 
          RowBox[{
          "98", ",", "0.0012897888564268214`", ",", "2.2958241644397424`"}], 
          "}"}], ",", 
         RowBox[{"{", 
          RowBox[{
          "112", ",", "0.0012897888564268214`", ",", "2.2958241644397424`"}], 
          "}"}], ",", 
         RowBox[{"{", 
          RowBox[{
          "126", ",", "0.0012897888564268214`", ",", "2.2958241644397424`"}], 
          "}"}]}], "}"}], ",", "0.006040074184229775`"}], "}"}], ",", 
     RowBox[{"{", 
      RowBox[{"\"\<CURE\>\"", ",", "365", ",", "92.64763742117687`", ",", 
       RowBox[{"{", 
        RowBox[{
         RowBox[{"{", 
          RowBox[{
          "0", ",", "0.01776301723969907`", ",", "31.618170686664342`"}], 
          "}"}], ",", 
         RowBox[{"{", 
          RowBox[{
          "14", ",", "0.0011484693071269771`", ",", "2.044275366686019`"}], 
          "}"}], ",", 
         RowBox[{"{", 
          RowBox[{
          "28", ",", "0.0011484693071269771`", ",", "2.044275366686019`"}], 
          "}"}], ",", 
         RowBox[{"{", 
          RowBox[{
          "42", ",", "0.0011484693071269771`", ",", "2.044275366686019`"}], 
          "}"}], ",", 
         RowBox[{"{", 
          RowBox[{
          "56", ",", "0.0011484693071269771`", ",", "2.044275366686019`"}], 
          "}"}], ",", 
         RowBox[{"{", 
          RowBox[{
          "70", ",", "0.0011484693071269771`", ",", "2.044275366686019`"}], 
          "}"}], ",", 
         RowBox[{"{", 
          RowBox[{
          "84", ",", "0.0011484693071269771`", ",", "2.044275366686019`"}], 
          "}"}], ",", 
         RowBox[{"{", 
          RowBox[{
          "98", ",", "0.0011484693071269771`", ",", "2.044275366686019`"}], 
          "}"}], ",", 
         RowBox[{"{", 
          RowBox[{
          "112", ",", "0.0011484693071269771`", ",", "2.044275366686019`"}], 
          "}"}], ",", 
         RowBox[{"{", 
          RowBox[{
          "126", ",", "0.0011484693071269771`", ",", "2.044275366686019`"}], 
          "}"}]}], "}"}], ",", "0.005495723691165063`"}], "}"}], ",", 
     RowBox[{"{", 
      RowBox[{
      "\"\<TBUR\>\"", ",", "36.749403879448224`", ",", "5.873859386759073`", 
       ",", 
       RowBox[{"{", 
        RowBox[{
         RowBox[{"{", 
          RowBox[{
          "0", ",", "0.0028169097259942684`", ",", "5.014099312269797`"}], 
          "}"}], ",", 
         RowBox[{"{", 
          RowBox[{
          "14", ",", "0.00008089019900520543`", ",", "0.14398455422926565`"}],
           "}"}], ",", 
         RowBox[{"{", 
          RowBox[{
          "28", ",", "0.00008089019900520543`", ",", "0.14398455422926565`"}],
           "}"}]}], "}"}], ",", "0.0013835027226517613`"}], "}"}], ",", 
     RowBox[{"{", 
      RowBox[{"\"\<CURE\>\"", ",", "365", ",", "72.15922688430891`", ",", 
       RowBox[{"{", 
        RowBox[{
         RowBox[{"{", 
          RowBox[{
          "0", ",", "0.02477095587151017`", ",", "44.0923014512881`"}], "}"}],
          ",", 
         RowBox[{"{", 
          RowBox[{
          "14", ",", "0.0016490363522563417`", ",", "2.9352847070162884`"}], 
          "}"}], ",", 
         RowBox[{"{", 
          RowBox[{
          "28", ",", "0.0016490363522563417`", ",", "2.9352847070162884`"}], 
          "}"}], ",", 
         RowBox[{"{", 
          RowBox[{
          "42", ",", "0.0016490363522563417`", ",", "2.9352847070162884`"}], 
          "}"}], ",", 
         RowBox[{"{", 
          RowBox[{
          "56", ",", "0.0016490363522563417`", ",", "2.9352847070162884`"}], 
          "}"}], ",", 
         RowBox[{"{", 
          RowBox[{
          "70", ",", "0.0016490363522563417`", ",", "2.9352847070162884`"}], 
          "}"}], ",", 
         RowBox[{"{", 
          RowBox[{
          "84", ",", "0.0016490363522563417`", ",", "2.9352847070162884`"}], 
          "}"}], ",", 
         RowBox[{"{", 
          RowBox[{
          "98", ",", "0.0016490363522563417`", ",", "2.9352847070162884`"}], 
          "}"}], ",", 
         RowBox[{"{", 
          RowBox[{
          "112", ",", "0.0016490363522563417`", ",", "2.9352847070162884`"}], 
          "}"}], ",", 
         RowBox[{"{", 
          RowBox[{
          "126", ",", "0.0016490363522563417`", ",", "2.9352847070162884`"}], 
          "}"}]}], "}"}], ",", "0.007423863988654777`"}], "}"}], ",", 
     RowBox[{"{", 
      RowBox[{"\"\<CURE\>\"", ",", "365", ",", "127.25027720183151`", ",", 
       RowBox[{"{", 
        RowBox[{
         RowBox[{"{", 
          RowBox[{
          "0", ",", "0.029873614539034768`", ",", "53.17503387948189`"}], 
          "}"}], ",", 
         RowBox[{"{", 
          RowBox[{
          "14", ",", "0.002013511971365241`", ",", "3.5840513090301287`"}], 
          "}"}], ",", 
         RowBox[{"{", 
          RowBox[{
          "28", ",", "0.002013511971365241`", ",", "3.5840513090301287`"}], 
          "}"}], ",", 
         RowBox[{"{", 
          RowBox[{
          "42", ",", "0.002013511971365241`", ",", "3.5840513090301287`"}], 
          "}"}], ",", 
         RowBox[{"{", 
          RowBox[{
          "56", ",", "0.002013511971365241`", ",", "3.5840513090301287`"}], 
          "}"}], ",", 
         RowBox[{"{", 
          RowBox[{
          "70", ",", "0.002013511971365241`", ",", "3.5840513090301287`"}], 
          "}"}], ",", 
         RowBox[{"{", 
          RowBox[{
          "84", ",", "0.002013511971365241`", ",", "3.5840513090301287`"}], 
          "}"}], ",", 
         RowBox[{"{", 
          RowBox[{
          "98", ",", "0.002013511971365241`", ",", "3.5840513090301287`"}], 
          "}"}]}], "}"}], ",", "0.008827792064812419`"}], "}"}], ",", 
     RowBox[{"{", 
      RowBox[{"\"\<CURE\>\"", ",", "365", ",", "87.70625038018707`", ",", 
       RowBox[{"{", 
        RowBox[{
         RowBox[{"{", 
          RowBox[{
          "0", ",", "0.031147856481982712`", ",", "55.44318453792923`"}], 
          "}"}], ",", 
         RowBox[{"{", 
          RowBox[{
          "14", ",", "0.0021045292530043804`", ",", "3.746062070347797`"}], 
          "}"}], ",", 
         RowBox[{"{", 
          RowBox[{
          "28", ",", "0.0021045292530043804`", ",", "3.746062070347797`"}], 
          "}"}], ",", 
         RowBox[{"{", 
          RowBox[{
          "42", ",", "0.0021045292530043804`", ",", "3.746062070347797`"}], 
          "}"}], ",", 
         RowBox[{"{", 
          RowBox[{
          "56", ",", "0.0021045292530043804`", ",", "3.746062070347797`"}], 
          "}"}], ",", 
         RowBox[{"{", 
          RowBox[{
          "70", ",", "0.0021045292530043804`", ",", "3.746062070347797`"}], 
          "}"}], ",", 
         RowBox[{"{", 
          RowBox[{
          "84", ",", "0.0021045292530043804`", ",", "3.746062070347797`"}], 
          "}"}], ",", 
         RowBox[{"{", 
          RowBox[{
          "98", ",", "0.00044965176126882285`", ",", "0.8003801350585047`"}], 
          "}"}]}], "}"}], ",", "0.009178382640448571`"}], "}"}], ",", 
     RowBox[{"{", 
      RowBox[{"\"\<CURE\>\"", ",", "365", ",", "26.00421359514255`", ",", 
       RowBox[{"{", 
        RowBox[{
         RowBox[{"{", 
          RowBox[{
          "0", ",", "0.006940861695708744`", ",", "12.354733818361563`"}], 
          "}"}], ",", 
         RowBox[{"{", 
          RowBox[{
          "14", ",", "0.00037545819684195366`", ",", "0.6683155903786775`"}], 
          "}"}], ",", 
         RowBox[{"{", 
          RowBox[{
          "28", ",", "0.00037545819684195366`", ",", "0.6683155903786775`"}], 
          "}"}], ",", 
         RowBox[{"{", 
          RowBox[{
          "42", ",", "0.00037545819684195366`", ",", "0.6683155903786775`"}], 
          "}"}], ",", 
         RowBox[{"{", 
          RowBox[{
          "56", ",", "0.00037545819684195366`", ",", "0.6683155903786775`"}], 
          "}"}], ",", 
         RowBox[{"{", 
          RowBox[{
          "70", ",", "0.00037545819684195366`", ",", "0.6683155903786775`"}], 
          "}"}], ",", 
         RowBox[{"{", 
          RowBox[{
          "84", ",", "0.00037545819684195366`", ",", "0.6683155903786775`"}], 
          "}"}], ",", 
         RowBox[{"{", 
          RowBox[{
          "98", ",", "0.00037545819684195366`", ",", "0.6683155903786775`"}], 
          "}"}], ",", 
         RowBox[{"{", 
          RowBox[{
          "112", ",", "0.00037545819684195366`", ",", "0.6683155903786775`"}],
           "}"}], ",", 
         RowBox[{"{", 
          RowBox[{
          "126", ",", "0.00037545819684195366`", ",", "0.6683155903786775`"}],
           "}"}]}], "}"}], ",", "0.0025181527810332798`"}], "}"}], ",", 
     RowBox[{"{", 
      RowBox[{"\"\<CURE\>\"", ",", "365", ",", "116.66822705058203`", ",", 
       RowBox[{"{", 
        RowBox[{
         RowBox[{"{", 
          RowBox[{
          "0", ",", "0.047745001274432826`", ",", "84.98610226849043`"}], 
          "}"}], ",", 
         RowBox[{"{", 
          RowBox[{
          "14", ",", "0.003290039595322246`", ",", "5.856270479673598`"}], 
          "}"}], ",", 
         RowBox[{"{", 
          RowBox[{
          "28", ",", "0.003290039595322246`", ",", "5.856270479673598`"}], 
          "}"}]}], "}"}], ",", "0.0137448643662345`"}], "}"}], ",", 
     RowBox[{"{", 
      RowBox[{
      "\"\<TBUR\>\"", ",", "240.32774483910868`", ",", "40.71930490420584`", 
       ",", 
       RowBox[{"{", 
        RowBox[{
         RowBox[{"{", 
          RowBox[{
          "0", ",", "0.00857485913831445`", ",", "15.263249266199722`"}], 
          "}"}], ",", 
         RowBox[{"{", 
          RowBox[{
          "14", ",", "0.0004921722998852185`", ",", "0.8760666937956889`"}], 
          "}"}], ",", 
         RowBox[{"{", 
          RowBox[{
          "28", ",", "0.0004921722998852185`", ",", "0.8760666937956889`"}], 
          "}"}], ",", 
         RowBox[{"{", 
          RowBox[{
          "42", ",", "0.0004921722998852185`", ",", "0.8760666937956889`"}], 
          "}"}], ",", 
         RowBox[{"{", 
          RowBox[{
          "56", ",", "0.0004921722998852185`", ",", "0.8760666937956889`"}], 
          "}"}], ",", 
         RowBox[{"{", 
          RowBox[{
          "70", ",", "0.0004921722998852185`", ",", "0.8760666937956889`"}], 
          "}"}], ",", 
         RowBox[{"{", 
          RowBox[{
          "84", ",", "0.0004921722998852185`", ",", "0.8760666937956889`"}], 
          "}"}], ",", 
         RowBox[{"{", 
          RowBox[{
          "98", ",", "0.0004921722998852185`", ",", "0.8760666937956889`"}], 
          "}"}], ",", 
         RowBox[{"{", 
          RowBox[{
          "112", ",", "0.0004921722998852185`", ",", "0.8760666937956889`"}], 
          "}"}], ",", 
         RowBox[{"{", 
          RowBox[{
          "126", ",", "0.0004921722998852185`", ",", "0.8760666937956889`"}], 
          "}"}]}], "}"}], ",", "0.0029677252559950048`"}], "}"}], ",", 
     RowBox[{"{", 
      RowBox[{"\"\<CURE\>\"", ",", "365", ",", "65.75568330533055`", ",", 
       RowBox[{"{", 
        RowBox[{
         RowBox[{"{", 
          RowBox[{
          "0", ",", "0.011859657664697513`", ",", "21.110190643161573`"}], 
          "}"}], ",", 
         RowBox[{"{", 
          RowBox[{
          "14", ",", "0.0007268007660554373`", ",", "1.2937053635786784`"}], 
          "}"}], ",", 
         RowBox[{"{", 
          RowBox[{
          "28", ",", "0.0007268007660554373`", ",", "1.2937053635786784`"}], 
          "}"}], ",", 
         RowBox[{"{", 
          RowBox[{
          "42", ",", "0.0007268007660554373`", ",", "1.2937053635786784`"}], 
          "}"}], ",", 
         RowBox[{"{", 
          RowBox[{
          "56", ",", "0.0007268007660554373`", ",", "1.2937053635786784`"}], 
          "}"}], ",", 
         RowBox[{"{", 
          RowBox[{
          "70", ",", "0.0007268007660554373`", ",", "1.2937053635786784`"}], 
          "}"}], ",", 
         RowBox[{"{", 
          RowBox[{
          "84", ",", "0.0007268007660554373`", ",", "1.2937053635786784`"}], 
          "}"}], ",", 
         RowBox[{"{", 
          RowBox[{
          "98", ",", "0.0007268007660554373`", ",", "1.2937053635786784`"}], 
          "}"}], ",", 
         RowBox[{"{", 
          RowBox[{
          "112", ",", "0.0007268007660554373`", ",", "1.2937053635786784`"}], 
          "}"}], ",", 
         RowBox[{"{", 
          RowBox[{
          "126", ",", "0.0007268007660554373`", ",", "1.2937053635786784`"}], 
          "}"}]}], "}"}], ",", "0.0038714935023526635`"}], "}"}], ",", 
     RowBox[{"{", 
      RowBox[{"\"\<CURE\>\"", ",", "365", ",", "99.07659436921752`", ",", 
       RowBox[{"{", 
        RowBox[{
         RowBox[{"{", 
          RowBox[{
          "0", ",", "0.02107919018942776`", ",", "37.520958537181414`"}], 
          "}"}], ",", 
         RowBox[{"{", 
          RowBox[{
          "14", ",", "0.0013853388035361693`", ",", "2.4659030702943814`"}], 
          "}"}], ",", 
         RowBox[{"{", 
          RowBox[{
          "28", ",", "0.0013853388035361693`", ",", "2.4659030702943814`"}], 
          "}"}], ",", 
         RowBox[{"{", 
          RowBox[{
          "42", ",", "0.0013853388035361693`", ",", "2.4659030702943814`"}], 
          "}"}], ",", 
         RowBox[{"{", 
          RowBox[{
          "56", ",", "0.0013853388035361693`", ",", "2.4659030702943814`"}], 
          "}"}], ",", 
         RowBox[{"{", 
          RowBox[{
          "70", ",", "0.0013853388035361693`", ",", "2.4659030702943814`"}], 
          "}"}], ",", 
         RowBox[{"{", 
          RowBox[{
          "84", ",", "0.0013853388035361693`", ",", "2.4659030702943814`"}], 
          "}"}], ",", 
         RowBox[{"{", 
          RowBox[{
          "98", ",", "0.0013853388035361693`", ",", "2.4659030702943814`"}], 
          "}"}], ",", 
         RowBox[{"{", 
          RowBox[{
          "112", ",", "0.0013853388035361693`", ",", "2.4659030702943814`"}], 
          "}"}], ",", 
         RowBox[{"{", 
          RowBox[{
          "126", ",", "0.0013853388035361693`", ",", "2.4659030702943814`"}], 
          "}"}]}], "}"}], ",", "0.0064081241891935075`"}], "}"}], ",", 
     RowBox[{"{", 
      RowBox[{"\"\<CURE\>\"", ",", "365", ",", "107.31215441464697`", ",", 
       RowBox[{"{", 
        RowBox[{
         RowBox[{"{", 
          RowBox[{
          "0", ",", "0.017004028062116476`", ",", "30.26716995056733`"}], 
          "}"}], ",", 
         RowBox[{"{", 
          RowBox[{
          "14", ",", "0.001094255794442506`", ",", "1.9477753141076608`"}], 
          "}"}], ",", 
         RowBox[{"{", 
          RowBox[{
          "28", ",", "0.001094255794442506`", ",", "1.9477753141076608`"}], 
          "}"}], ",", 
         RowBox[{"{", 
          RowBox[{
          "42", ",", "0.001094255794442506`", ",", "1.9477753141076608`"}], 
          "}"}], ",", 
         RowBox[{"{", 
          RowBox[{
          "56", ",", "0.001094255794442506`", ",", "1.9477753141076608`"}], 
          "}"}], ",", 
         RowBox[{"{", 
          RowBox[{
          "70", ",", "0.001094255794442506`", ",", "1.9477753141076608`"}], 
          "}"}], ",", 
         RowBox[{"{", 
          RowBox[{
          "84", ",", "0.001094255794442506`", ",", "1.9477753141076608`"}], 
          "}"}], ",", 
         RowBox[{"{", 
          RowBox[{
          "98", ",", "0.001094255794442506`", ",", "1.9477753141076608`"}], 
          "}"}], ",", 
         RowBox[{"{", 
          RowBox[{
          "112", ",", "0.001094255794442506`", ",", "1.9477753141076608`"}], 
          "}"}], ",", 
         RowBox[{"{", 
          RowBox[{
          "126", ",", "0.001094255794442506`", ",", "1.9477753141076608`"}], 
          "}"}]}], "}"}], ",", "0.005286898001394809`"}], "}"}], ",", 
     RowBox[{"{", 
      RowBox[{"\"\<CURE\>\"", ",", "365", ",", "43.453656314384176`", ",", 
       RowBox[{"{", 
        RowBox[{
         RowBox[{"{", 
          RowBox[{
          "0", ",", "0.06055748433745968`", ",", "107.79232212067824`"}], 
          "}"}], ",", 
         RowBox[{"{", 
          RowBox[{
          "14", ",", "0.00036135441350258263`", ",", "0.643210856034597`"}], 
          "}"}]}], "}"}], ",", "0.01727004719140745`"}], "}"}], ",", 
     RowBox[{"{", 
      RowBox[{"\"\<CURE\>\"", ",", "365", ",", "60.25959335425329`", ",", 
       RowBox[{"{", 
        RowBox[{
         RowBox[{"{", 
          RowBox[{
          "0", ",", "0.01960690631417239`", ",", "34.900293239226855`"}], 
          "}"}], ",", 
         RowBox[{"{", 
          RowBox[{
          "14", ",", "0.001280175669589357`", ",", "2.2787126918690555`"}], 
          "}"}], ",", 
         RowBox[{"{", 
          RowBox[{
          "28", ",", "0.001280175669589357`", ",", "2.2787126918690555`"}], 
          "}"}], ",", 
         RowBox[{"{", 
          RowBox[{
          "42", ",", "0.001280175669589357`", ",", "2.2787126918690555`"}], 
          "}"}], ",", 
         RowBox[{"{", 
          RowBox[{
          "56", ",", "0.001280175669589357`", ",", "2.2787126918690555`"}], 
          "}"}], ",", 
         RowBox[{"{", 
          RowBox[{
          "70", ",", "0.001280175669589357`", ",", "2.2787126918690555`"}], 
          "}"}], ",", 
         RowBox[{"{", 
          RowBox[{
          "84", ",", "0.001280175669589357`", ",", "2.2787126918690555`"}], 
          "}"}], ",", 
         RowBox[{"{", 
          RowBox[{
          "98", ",", "0.001280175669589357`", ",", "2.2787126918690555`"}], 
          "}"}], ",", 
         RowBox[{"{", 
          RowBox[{
          "112", ",", "0.001280175669589357`", ",", "2.2787126918690555`"}], 
          "}"}], ",", 
         RowBox[{"{", 
          RowBox[{
          "126", ",", "0.001280175669589357`", ",", "2.2787126918690555`"}], 
          "}"}]}], "}"}], ",", "0.0060030450327725055`"}], "}"}], ",", 
     RowBox[{"{", 
      RowBox[{"\"\<CURE\>\"", ",", "365", ",", "28.133522492125646`", ",", 
       RowBox[{"{", 
        RowBox[{
         RowBox[{"{", 
          RowBox[{
          "0", ",", "0.006750183910062755`", ",", "12.015327359911703`"}], 
          "}"}], ",", 
         RowBox[{"{", 
          RowBox[{
          "14", ",", "0.00036183835501009734`", ",", "0.6440722719179732`"}], 
          "}"}], ",", 
         RowBox[{"{", 
          RowBox[{
          "28", ",", "0.00036183835501009734`", ",", "0.6440722719179732`"}], 
          "}"}], ",", 
         RowBox[{"{", 
          RowBox[{
          "42", ",", "0.00036183835501009734`", ",", "0.6440722719179732`"}], 
          "}"}], ",", 
         RowBox[{"{", 
          RowBox[{
          "56", ",", "0.00036183835501009734`", ",", "0.6440722719179732`"}], 
          "}"}], ",", 
         RowBox[{"{", 
          RowBox[{
          "70", ",", "0.00036183835501009734`", ",", "0.6440722719179732`"}], 
          "}"}], ",", 
         RowBox[{"{", 
          RowBox[{
          "84", ",", "0.00036183835501009734`", ",", "0.6440722719179732`"}], 
          "}"}], ",", 
         RowBox[{"{", 
          RowBox[{
          "98", ",", "0.00036183835501009734`", ",", "0.6440722719179732`"}], 
          "}"}], ",", 
         RowBox[{"{", 
          RowBox[{
          "112", ",", "0.00036183835501009734`", ",", "0.6440722719179732`"}],
           "}"}], ",", 
         RowBox[{"{", 
          RowBox[{
          "126", ",", "0.00036183835501009734`", ",", "0.6440722719179732`"}],
           "}"}]}], "}"}], ",", "0.0024656903464064625`"}], "}"}], ",", 
     RowBox[{"{", 
      RowBox[{"\"\<CURE\>\"", ",", "365", ",", "107.12933518986023`", ",", 
       RowBox[{"{", 
        RowBox[{
         RowBox[{"{", 
          RowBox[{
          "0", ",", "0.027730530442005286`", ",", "49.36034418676941`"}], 
          "}"}], ",", 
         RowBox[{"{", 
          RowBox[{
          "14", ",", "0.0018604345358631353`", ",", "3.311573473836381`"}], 
          "}"}], ",", 
         RowBox[{"{", 
          RowBox[{
          "28", ",", "0.0018604345358631353`", ",", "3.311573473836381`"}], 
          "}"}], ",", 
         RowBox[{"{", 
          RowBox[{
          "42", ",", "0.0018604345358631353`", ",", "3.311573473836381`"}], 
          "}"}], ",", 
         RowBox[{"{", 
          RowBox[{
          "56", ",", "0.0018604345358631353`", ",", "3.311573473836381`"}], 
          "}"}], ",", 
         RowBox[{"{", 
          RowBox[{
          "70", ",", "0.0018604345358631353`", ",", "3.311573473836381`"}], 
          "}"}], ",", 
         RowBox[{"{", 
          RowBox[{
          "84", ",", "0.0018604345358631353`", ",", "3.311573473836381`"}], 
          "}"}], ",", 
         RowBox[{"{", 
          RowBox[{
          "98", ",", "0.0018604345358631353`", ",", "3.311573473836381`"}], 
          "}"}], ",", 
         RowBox[{"{", 
          RowBox[{
          "112", ",", "0.0018604345358631353`", ",", "3.311573473836381`"}], 
          "}"}]}], "}"}], ",", "0.008238151226687099`"}], "}"}], ",", 
     RowBox[{"{", 
      RowBox[{"\"\<CURE\>\"", ",", "365", ",", "76.12296984089534`", ",", 
       RowBox[{"{", 
        RowBox[{
         RowBox[{"{", 
          RowBox[{
          "0", ",", "0.032606893320040964`", ",", "58.04027010967292`"}], 
          "}"}], ",", 
         RowBox[{"{", 
          RowBox[{
          "14", ",", "0.0022087461700085412`", ",", "3.9315681826152034`"}], 
          "}"}], ",", 
         RowBox[{"{", 
          RowBox[{
          "28", ",", "0.0022087461700085412`", ",", "3.9315681826152034`"}], 
          "}"}], ",", 
         RowBox[{"{", 
          RowBox[{
          "42", ",", "0.0022087461700085412`", ",", "3.9315681826152034`"}], 
          "}"}], ",", 
         RowBox[{"{", 
          RowBox[{
          "56", ",", "0.0022087461700085412`", ",", "3.9315681826152034`"}], 
          "}"}], ",", 
         RowBox[{"{", 
          RowBox[{
          "70", ",", "0.0022087461700085412`", ",", "3.9315681826152034`"}], 
          "}"}], ",", 
         RowBox[{"{", 
          RowBox[{
          "84", ",", "0.0022087461700085412`", ",", "3.9315681826152034`"}], 
          "}"}]}], "}"}], ",", "0.009579817052304295`"}], "}"}], ",", 
     RowBox[{"{", 
      RowBox[{"\"\<CURE\>\"", ",", "365", ",", "38.824410993341175`", ",", 
       RowBox[{"{", 
        RowBox[{
         RowBox[{"{", 
          RowBox[{"0", ",", "0.009665157459872`", ",", "17.20398027857216`"}],
           "}"}], ",", 
         RowBox[{"{", 
          RowBox[{
          "14", ",", "0.0005700507514250435`", ",", "1.0146903375365774`"}], 
          "}"}], ",", 
         RowBox[{"{", 
          RowBox[{
          "28", ",", "0.0005700507514250435`", ",", "1.0146903375365774`"}], 
          "}"}], ",", 
         RowBox[{"{", 
          RowBox[{
          "42", ",", "0.0005700507514250435`", ",", "1.0146903375365774`"}], 
          "}"}], ",", 
         RowBox[{"{", 
          RowBox[{
          "56", ",", "0.0005700507514250435`", ",", "1.0146903375365774`"}], 
          "}"}], ",", 
         RowBox[{"{", 
          RowBox[{
          "70", ",", "0.0005700507514250435`", ",", "1.0146903375365774`"}], 
          "}"}], ",", 
         RowBox[{"{", 
          RowBox[{
          "84", ",", "0.0005700507514250435`", ",", "1.0146903375365774`"}], 
          "}"}], ",", 
         RowBox[{"{", 
          RowBox[{
          "98", ",", "0.0005700507514250435`", ",", "1.0146903375365774`"}], 
          "}"}], ",", 
         RowBox[{"{", 
          RowBox[{
          "112", ",", "0.0005700507514250435`", ",", "1.0146903375365774`"}], 
          "}"}], ",", 
         RowBox[{"{", 
          RowBox[{
          "126", ",", "0.0005700507514250435`", ",", "1.0146903375365774`"}], 
          "}"}]}], "}"}], ",", "0.003267706211955119`"}], "}"}], ",", 
     RowBox[{"{", 
      RowBox[{"\"\<CURE\>\"", ",", "365", ",", "74.18946704522912`", ",", 
       RowBox[{"{", 
        RowBox[{
         RowBox[{"{", 
          RowBox[{
          "0", ",", "0.032402586468832116`", ",", "57.676603914521166`"}], 
          "}"}], ",", 
         RowBox[{"{", 
          RowBox[{
          "14", ",", "0.002194152823493623`", ",", "3.905592025818649`"}], 
          "}"}], ",", 
         RowBox[{"{", 
          RowBox[{
          "28", ",", "0.002194152823493623`", ",", "3.905592025818649`"}], 
          "}"}], ",", 
         RowBox[{"{", 
          RowBox[{
          "42", ",", "0.002194152823493623`", ",", "3.905592025818649`"}], 
          "}"}], ",", 
         RowBox[{"{", 
          RowBox[{
          "56", ",", "0.002194152823493623`", ",", "3.905592025818649`"}], 
          "}"}], ",", 
         RowBox[{"{", 
          RowBox[{
          "70", ",", "0.002194152823493623`", ",", "3.905592025818649`"}], 
          "}"}], ",", 
         RowBox[{"{", 
          RowBox[{
          "84", ",", "0.002194152823493623`", ",", "3.905592025818649`"}], 
          "}"}]}], "}"}], ",", "0.009523604763132583`"}], "}"}], ",", 
     RowBox[{"{", 
      RowBox[{"\"\<CURE\>\"", ",", "365", ",", "47.534073289637135`", ",", 
       RowBox[{"{", 
        RowBox[{
         RowBox[{"{", 
          RowBox[{
          "0", ",", "0.016265678159496956`", ",", "28.95290712390458`"}], 
          "}"}], ",", 
         RowBox[{"{", 
          RowBox[{
          "14", ",", "0.001041516515683969`", ",", "1.8538993979174647`"}], 
          "}"}], ",", 
         RowBox[{"{", 
          RowBox[{
          "28", ",", "0.001041516515683969`", ",", "1.8538993979174647`"}], 
          "}"}], ",", 
         RowBox[{"{", 
          RowBox[{
          "42", ",", "0.001041516515683969`", ",", "1.8538993979174647`"}], 
          "}"}], ",", 
         RowBox[{"{", 
          RowBox[{
          "56", ",", "0.001041516515683969`", ",", "1.8538993979174647`"}], 
          "}"}], ",", 
         RowBox[{"{", 
          RowBox[{
          "70", ",", "0.001041516515683969`", ",", "1.8538993979174647`"}], 
          "}"}], ",", 
         RowBox[{"{", 
          RowBox[{
          "84", ",", "0.001041516515683969`", ",", "1.8538993979174647`"}], 
          "}"}], ",", 
         RowBox[{"{", 
          RowBox[{
          "98", ",", "0.001041516515683969`", ",", "1.8538993979174647`"}], 
          "}"}], ",", 
         RowBox[{"{", 
          RowBox[{
          "112", ",", "0.001041516515683969`", ",", "1.8538993979174647`"}], 
          "}"}], ",", 
         RowBox[{"{", 
          RowBox[{
          "126", ",", "0.001041516515683969`", ",", "1.8538993979174647`"}], 
          "}"}]}], "}"}], ",", "0.005083750931238404`"}], "}"}], ",", 
     RowBox[{"{", 
      RowBox[{
      "\"\<TBUR\>\"", ",", "37.27096128271256`", ",", "9.364211264955303`", 
       ",", 
       RowBox[{"{", 
        RowBox[{
         RowBox[{"{", 
          RowBox[{
          "0", ",", "0.02173423109939951`", ",", "38.686931356931126`"}], 
          "}"}], ",", 
         RowBox[{"{", 
          RowBox[{
          "14", ",", "0.0014321274399627226`", ",", "2.549186843133646`"}], 
          "}"}], ",", 
         RowBox[{"{", 
          RowBox[{
          "28", ",", "0.0014321274399627226`", ",", "2.549186843133646`"}], 
          "}"}]}], "}"}], ",", "0.006588349907679068`"}], "}"}], ",", 
     RowBox[{"{", 
      RowBox[{"\"\<CURE\>\"", ",", "365", ",", "25.149885101242923`", ",", 
       RowBox[{"{", 
        RowBox[{
         RowBox[{"{", 
          RowBox[{
          "0", ",", "0.009846531364665675`", ",", "17.5268258291049`"}], 
          "}"}], ",", 
         RowBox[{"{", 
          RowBox[{
          "14", ",", "0.0005830060303388774`", ",", "1.0377507340032017`"}], 
          "}"}], ",", 
         RowBox[{"{", 
          RowBox[{
          "28", ",", "0.0005830060303388774`", ",", "1.0377507340032017`"}], 
          "}"}], ",", 
         RowBox[{"{", 
          RowBox[{
          "42", ",", "0.0005830060303388774`", ",", "1.0377507340032017`"}], 
          "}"}], ",", 
         RowBox[{"{", 
          RowBox[{
          "56", ",", "0.0005830060303388774`", ",", "1.0377507340032017`"}], 
          "}"}], ",", 
         RowBox[{"{", 
          RowBox[{
          "70", ",", "0.0005830060303388774`", ",", "1.0377507340032017`"}], 
          "}"}], ",", 
         RowBox[{"{", 
          RowBox[{
          "84", ",", "0.0005830060303388774`", ",", "1.0377507340032017`"}], 
          "}"}], ",", 
         RowBox[{"{", 
          RowBox[{
          "98", ",", "0.0005830060303388774`", ",", "1.0377507340032017`"}], 
          "}"}], ",", 
         RowBox[{"{", 
          RowBox[{
          "112", ",", "0.0005830060303388774`", ",", "1.0377507340032017`"}], 
          "}"}], ",", 
         RowBox[{"{", 
          RowBox[{
          "126", ",", "0.0005830060303388774`", ",", "1.0377507340032017`"}], 
          "}"}]}], "}"}], ",", "0.0033176088085843597`"}], "}"}], ",", 
     RowBox[{"{", 
      RowBox[{"\"\<CURE\>\"", ",", "365", ",", "167.59135451409267`", ",", 
       RowBox[{"{", 
        RowBox[{
         RowBox[{"{", 
          RowBox[{
          "0", ",", "0.03964021739822892`", ",", "70.55958696884748`"}], 
          "}"}], ",", 
         RowBox[{"{", 
          RowBox[{
          "14", ",", "0.0027111264613076808`", ",", "4.8258051011276715`"}], 
          "}"}], ",", 
         RowBox[{"{", 
          RowBox[{
          "28", ",", "0.0027111264613076808`", ",", "4.8258051011276715`"}], 
          "}"}], ",", 
         RowBox[{"{", 
          RowBox[{
          "42", ",", "0.0027111264613076808`", ",", "4.8258051011276715`"}], 
          "}"}], ",", 
         RowBox[{"{", 
          RowBox[{
          "56", ",", "0.0012717120499647003`", ",", "2.2636474489371663`"}], 
          "}"}]}], "}"}], ",", "0.011514941814798712`"}], "}"}], ",", 
     RowBox[{"{", 
      RowBox[{
      "\"\<TBUR\>\"", ",", "15.690904855683502`", ",", "2.8099314399313786`", 
       ",", 
       RowBox[{"{", 
        RowBox[{
         RowBox[{"{", 
          RowBox[{
          "0", ",", "0.009673491107148881`", ",", "17.218814170725008`"}], 
          "}"}], ",", 
         RowBox[{"{", 
          RowBox[{
          "14", ",", "0.0005706460119448206`", ",", "1.0157499012617808`"}], 
          "}"}]}], "}"}], ",", "0.003269999103200867`"}], "}"}], ",", 
     RowBox[{"{", 
      RowBox[{
      "\"\<TBUR\>\"", ",", "15.406103379130938`", ",", "2.484516896726846`", 
       ",", 
       RowBox[{"{", 
        RowBox[{
         RowBox[{"{", 
          RowBox[{
          "0", ",", "0.004700557502678507`", ",", "8.366992354767742`"}], 
          "}"}], ",", 
         RowBox[{"{", 
          RowBox[{
          "14", ",", "0.00021543646876836533`", ",", "0.3834769144076903`"}], 
          "}"}]}], "}"}], ",", "0.0019017631377780226`"}], "}"}], ",", 
     RowBox[{"{", 
      RowBox[{"\"\<CURE\>\"", ",", "365", ",", "29.97205729724273`", ",", 
       RowBox[{"{", 
        RowBox[{
         RowBox[{"{", 
          RowBox[{
          "0", ",", "0.010760797134599707`", ",", "19.15421889958748`"}], 
          "}"}], ",", 
         RowBox[{"{", 
          RowBox[{
          "14", ",", "0.0006483107281913083`", ",", "1.1539930961805287`"}], 
          "}"}], ",", 
         RowBox[{"{", 
          RowBox[{
          "28", ",", "0.0006483107281913083`", ",", "1.1539930961805287`"}], 
          "}"}], ",", 
         RowBox[{"{", 
          RowBox[{
          "42", ",", "0.0006483107281913083`", ",", "1.1539930961805287`"}], 
          "}"}], ",", 
         RowBox[{"{", 
          RowBox[{
          "56", ",", "0.0006483107281913083`", ",", "1.1539930961805287`"}], 
          "}"}], ",", 
         RowBox[{"{", 
          RowBox[{
          "70", ",", "0.0006483107281913083`", ",", "1.1539930961805287`"}], 
          "}"}], ",", 
         RowBox[{"{", 
          RowBox[{
          "84", ",", "0.0006483107281913083`", ",", "1.1539930961805287`"}], 
          "}"}], ",", 
         RowBox[{"{", 
          RowBox[{
          "98", ",", "0.0006483107281913083`", ",", "1.1539930961805287`"}], 
          "}"}], ",", 
         RowBox[{"{", 
          RowBox[{
          "112", ",", "0.0006483107281913083`", ",", "1.1539930961805287`"}], 
          "}"}], ",", 
         RowBox[{"{", 
          RowBox[{
          "126", ",", "0.0006483107281913083`", ",", "1.1539930961805287`"}], 
          "}"}]}], "}"}], ",", "0.003569156769581514`"}], "}"}], ",", 
     RowBox[{"{", 
      RowBox[{
      "\"\<TBUR\>\"", ",", "15.300674091043435`", ",", "5.713932969815661`", 
       ",", 
       RowBox[{"{", 
        RowBox[{
         RowBox[{"{", 
          RowBox[{
          "0", ",", "0.019938906938669756`", ",", "35.491254350832165`"}], 
          "}"}], ",", 
         RowBox[{"{", 
          RowBox[{
          "14", ",", "0.0013038899999105978`", ",", "2.320924199840864`"}], 
          "}"}]}], "}"}], ",", "0.006094390550551344`"}], "}"}], ",", 
     RowBox[{"{", 
      RowBox[{"\"\<CURE\>\"", ",", "365", ",", "107.992994543888`", ",", 
       RowBox[{"{", 
        RowBox[{
         RowBox[{"{", 
          RowBox[{
          "0", ",", "0.024920733597756116`", ",", "44.358905804005886`"}], 
          "}"}], ",", 
         RowBox[{"{", 
          RowBox[{
          "14", ",", "0.001659734761273909`", ",", "2.954327875067558`"}], 
          "}"}], ",", 
         RowBox[{"{", 
          RowBox[{
          "28", ",", "0.001659734761273909`", ",", "2.954327875067558`"}], 
          "}"}], ",", 
         RowBox[{"{", 
          RowBox[{
          "42", ",", "0.001659734761273909`", ",", "2.954327875067558`"}], 
          "}"}], ",", 
         RowBox[{"{", 
          RowBox[{
          "56", ",", "0.001659734761273909`", ",", "2.954327875067558`"}], 
          "}"}], ",", 
         RowBox[{"{", 
          RowBox[{
          "70", ",", "0.001659734761273909`", ",", "2.954327875067558`"}], 
          "}"}], ",", 
         RowBox[{"{", 
          RowBox[{
          "84", ",", "0.001659734761273909`", ",", "2.954327875067558`"}], 
          "}"}], ",", 
         RowBox[{"{", 
          RowBox[{
          "98", ",", "0.001659734761273909`", ",", "2.954327875067558`"}], 
          "}"}], ",", 
         RowBox[{"{", 
          RowBox[{
          "112", ",", "0.001659734761273909`", ",", "2.954327875067558`"}], 
          "}"}], ",", 
         RowBox[{"{", 
          RowBox[{
          "126", ",", "0.001659734761273909`", ",", "2.954327875067558`"}], 
          "}"}]}], "}"}], ",", "0.007465073320644397`"}], "}"}], ",", 
     RowBox[{"{", 
      RowBox[{"\"\<CURE\>\"", ",", "365", ",", "78.98393071355324`", ",", 
       RowBox[{"{", 
        RowBox[{
         RowBox[{"{", 
          RowBox[{
          "0", ",", "0.03205766923553803`", ",", "57.0626512392577`"}], "}"}],
          ",", 
         RowBox[{"{", 
          RowBox[{
          "14", ",", "0.0021695158782583314`", ",", "3.86173826329983`"}], 
          "}"}], ",", 
         RowBox[{"{", 
          RowBox[{
          "28", ",", "0.0021695158782583314`", ",", "3.86173826329983`"}], 
          "}"}], ",", 
         RowBox[{"{", 
          RowBox[{
          "42", ",", "0.0021695158782583314`", ",", "3.86173826329983`"}], 
          "}"}], ",", 
         RowBox[{"{", 
          RowBox[{
          "56", ",", "0.0021695158782583314`", ",", "3.86173826329983`"}], 
          "}"}], ",", 
         RowBox[{"{", 
          RowBox[{
          "70", ",", "0.0021695158782583314`", ",", "3.86173826329983`"}], 
          "}"}], ",", 
         RowBox[{"{", 
          RowBox[{
          "84", ",", "0.0021695158782583314`", ",", "3.86173826329983`"}], 
          "}"}]}], "}"}], ",", "0.00942870541372987`"}], "}"}], ",", 
     RowBox[{"{", 
      RowBox[{
      "\"\<TBUR\>\"", ",", "36.99423750756012`", ",", "6.232132425811302`", 
       ",", 
       RowBox[{"{", 
        RowBox[{
         RowBox[{"{", 
          RowBox[{
          "0", ",", "0.0031517642470687054`", ",", "5.610140359782296`"}], 
          "}"}], ",", 
         RowBox[{"{", 
          RowBox[{
          "14", ",", "0.00010480837908195093`", ",", "0.18655891476587266`"}],
           "}"}], ",", 
         RowBox[{"{", 
          RowBox[{
          "28", ",", "0.00010480837908195093`", ",", "0.18655891476587266`"}],
           "}"}]}], "}"}], ",", "0.0014756334517864972`"}], "}"}], ",", 
     RowBox[{"{", 
      RowBox[{"\"\<CURE\>\"", ",", "365", ",", "30.36346656936012`", ",", 
       RowBox[{"{", 
        RowBox[{
         RowBox[{"{", 
          RowBox[{
          "0", ",", "0.012666654516548257`", ",", "22.546645039455896`"}], 
          "}"}], ",", 
         RowBox[{"{", 
          RowBox[{
          "14", ",", "0.0007844433983304902`", ",", "1.3963092490282727`"}], 
          "}"}], ",", 
         RowBox[{"{", 
          RowBox[{
          "28", ",", "0.0007844433983304902`", ",", "1.3963092490282727`"}], 
          "}"}], ",", 
         RowBox[{"{", 
          RowBox[{
          "42", ",", "0.0007844433983304902`", ",", "1.3963092490282727`"}], 
          "}"}], ",", 
         RowBox[{"{", 
          RowBox[{
          "56", ",", "0.0007844433983304902`", ",", "1.3963092490282727`"}], 
          "}"}], ",", 
         RowBox[{"{", 
          RowBox[{
          "70", ",", "0.0007844433983304902`", ",", "1.3963092490282727`"}], 
          "}"}], ",", 
         RowBox[{"{", 
          RowBox[{
          "84", ",", "0.0007844433983304902`", ",", "1.3963092490282727`"}], 
          "}"}], ",", 
         RowBox[{"{", 
          RowBox[{
          "98", ",", "0.0007844433983304902`", ",", "1.3963092490282727`"}], 
          "}"}], ",", 
         RowBox[{"{", 
          RowBox[{
          "112", ",", "0.0007844433983304902`", ",", "1.3963092490282727`"}], 
          "}"}], ",", 
         RowBox[{"{", 
          RowBox[{
          "126", ",", "0.0007844433983304902`", ",", "1.3963092490282727`"}], 
          "}"}]}], "}"}], ",", "0.0040935278596367876`"}], "}"}], ",", 
     RowBox[{"{", 
      RowBox[{"\"\<CURE\>\"", ",", "365", ",", "122.9621096212379`", ",", 
       RowBox[{"{", 
        RowBox[{
         RowBox[{"{", 
          RowBox[{
          "0", ",", "0.01907062943689849`", ",", "33.94572039767931`"}], 
          "}"}], ",", 
         RowBox[{"{", 
          RowBox[{
          "14", ",", "0.0012418701783555067`", ",", "2.2105289174728022`"}], 
          "}"}], ",", 
         RowBox[{"{", 
          RowBox[{
          "28", ",", "0.0012418701783555067`", ",", "2.2105289174728022`"}], 
          "}"}], ",", 
         RowBox[{"{", 
          RowBox[{
          "42", ",", "0.0012418701783555067`", ",", "2.2105289174728022`"}], 
          "}"}], ",", 
         RowBox[{"{", 
          RowBox[{
          "56", ",", "0.0012418701783555067`", ",", "2.2105289174728022`"}], 
          "}"}], ",", 
         RowBox[{"{", 
          RowBox[{
          "70", ",", "0.0012418701783555067`", ",", "2.2105289174728022`"}], 
          "}"}], ",", 
         RowBox[{"{", 
          RowBox[{
          "84", ",", "0.0012418701783555067`", ",", "2.2105289174728022`"}], 
          "}"}], ",", 
         RowBox[{"{", 
          RowBox[{
          "98", ",", "0.0012418701783555067`", ",", "2.2105289174728022`"}], 
          "}"}], ",", 
         RowBox[{"{", 
          RowBox[{
          "112", ",", "0.0012418701783555067`", ",", "2.2105289174728022`"}], 
          "}"}], ",", 
         RowBox[{"{", 
          RowBox[{
          "126", ",", "0.0012418701783555067`", ",", "2.2105289174728022`"}], 
          "}"}]}], "}"}], ",", "0.005855495644570097`"}], "}"}], ",", 
     RowBox[{"{", 
      RowBox[{"\"\<CURE\>\"", ",", "365", ",", "149.54861292862765`", ",", 
       RowBox[{"{", 
        RowBox[{
         RowBox[{"{", 
          RowBox[{
          "0", ",", "0.025613476985484777`", ",", "45.5919890341629`"}], 
          "}"}], ",", 
         RowBox[{"{", 
          RowBox[{
          "14", ",", "0.0017092164318259562`", ",", "3.0424052486502022`"}], 
          "}"}], ",", 
         RowBox[{"{", 
          RowBox[{
          "28", ",", "0.0017092164318259562`", ",", "3.0424052486502022`"}], 
          "}"}], ",", 
         RowBox[{"{", 
          RowBox[{
          "42", ",", "0.0017092164318259562`", ",", "3.0424052486502022`"}], 
          "}"}], ",", 
         RowBox[{"{", 
          RowBox[{
          "56", ",", "0.0017092164318259562`", ",", "3.0424052486502022`"}], 
          "}"}], ",", 
         RowBox[{"{", 
          RowBox[{
          "70", ",", "0.0017092164318259562`", ",", "3.0424052486502022`"}], 
          "}"}], ",", 
         RowBox[{"{", 
          RowBox[{
          "84", ",", "0.0017092164318259562`", ",", "3.0424052486502022`"}], 
          "}"}], ",", 
         RowBox[{"{", 
          RowBox[{
          "98", ",", "0.0017092164318259562`", ",", "3.0424052486502022`"}], 
          "}"}], ",", 
         RowBox[{"{", 
          RowBox[{
          "112", ",", "0.0017092164318259562`", ",", "3.0424052486502022`"}], 
          "}"}], ",", 
         RowBox[{"{", 
          RowBox[{
          "126", ",", "0.0017092164318259562`", ",", "3.0424052486502022`"}], 
          "}"}]}], "}"}], ",", "0.00765567237007614`"}], "}"}], ",", 
     RowBox[{"{", 
      RowBox[{"\"\<CURE\>\"", ",", "365", ",", "37.54999787043117`", ",", 
       RowBox[{"{", 
        RowBox[{
         RowBox[{"{", 
          RowBox[{
          "0", ",", "0.009484420772803637`", ",", "16.882268975590474`"}], 
          "}"}], ",", 
         RowBox[{"{", 
          RowBox[{
          "14", ",", "0.0005571409880630176`", ",", "0.9917109587521713`"}], 
          "}"}], ",", 
         RowBox[{"{", 
          RowBox[{
          "28", ",", "0.0005571409880630176`", ",", "0.9917109587521713`"}], 
          "}"}], ",", 
         RowBox[{"{", 
          RowBox[{
          "42", ",", "0.0005571409880630176`", ",", "0.9917109587521713`"}], 
          "}"}], ",", 
         RowBox[{"{", 
          RowBox[{
          "56", ",", "0.0005571409880630176`", ",", "0.9917109587521713`"}], 
          "}"}], ",", 
         RowBox[{"{", 
          RowBox[{
          "70", ",", "0.0005571409880630176`", ",", "0.9917109587521713`"}], 
          "}"}], ",", 
         RowBox[{"{", 
          RowBox[{
          "84", ",", "0.0005571409880630176`", ",", "0.9917109587521713`"}], 
          "}"}], ",", 
         RowBox[{"{", 
          RowBox[{
          "98", ",", "0.0005571409880630176`", ",", "0.9917109587521713`"}], 
          "}"}], ",", 
         RowBox[{"{", 
          RowBox[{
          "112", ",", "0.0005571409880630176`", ",", "0.9917109587521713`"}], 
          "}"}], ",", 
         RowBox[{"{", 
          RowBox[{
          "126", ",", "0.0005571409880630176`", ",", "0.9917109587521713`"}], 
          "}"}]}], "}"}], ",", "0.0032179789372342154`"}], "}"}], ",", 
     RowBox[{"{", 
      RowBox[{"\"\<CURE\>\"", ",", "365", ",", "58.76009395047973`", ",", 
       RowBox[{"{", 
        RowBox[{
         RowBox[{"{", 
          RowBox[{
          "0", ",", "0.020700366173518767`", ",", "36.846651788863404`"}], 
          "}"}], ",", 
         RowBox[{"{", 
          RowBox[{
          "14", ",", "0.0013582799452569554`", ",", "2.4177383025573804`"}], 
          "}"}], ",", 
         RowBox[{"{", 
          RowBox[{
          "28", ",", "0.0013582799452569554`", ",", "2.4177383025573804`"}], 
          "}"}], ",", 
         RowBox[{"{", 
          RowBox[{
          "42", ",", "0.0013582799452569554`", ",", "2.4177383025573804`"}], 
          "}"}], ",", 
         RowBox[{"{", 
          RowBox[{
          "56", ",", "0.0013582799452569554`", ",", "2.4177383025573804`"}], 
          "}"}], ",", 
         RowBox[{"{", 
          RowBox[{
          "70", ",", "0.0013582799452569554`", ",", "2.4177383025573804`"}], 
          "}"}], ",", 
         RowBox[{"{", 
          RowBox[{
          "84", ",", "0.0013582799452569554`", ",", "2.4177383025573804`"}], 
          "}"}], ",", 
         RowBox[{"{", 
          RowBox[{
          "98", ",", "0.0013582799452569554`", ",", "2.4177383025573804`"}], 
          "}"}], ",", 
         RowBox[{"{", 
          RowBox[{
          "112", ",", "0.0013582799452569554`", ",", "2.4177383025573804`"}], 
          "}"}], ",", 
         RowBox[{"{", 
          RowBox[{
          "126", ",", "0.0013582799452569554`", ",", "2.4177383025573804`"}], 
          "}"}]}], "}"}], ",", "0.00630389584344068`"}], "}"}], ",", 
     RowBox[{"{", 
      RowBox[{"\"\<CURE\>\"", ",", "365", ",", "67.32544380493555`", ",", 
       RowBox[{"{", 
        RowBox[{
         RowBox[{"{", 
          RowBox[{
          "0", ",", "0.016466895355119467`", ",", "29.311073732112654`"}], 
          "}"}], ",", 
         RowBox[{"{", 
          RowBox[{
          "14", ",", "0.0010558891725141483`", ",", "1.879482727075184`"}], 
          "}"}], ",", 
         RowBox[{"{", 
          RowBox[{
          "28", ",", "0.0010558891725141483`", ",", "1.879482727075184`"}], 
          "}"}], ",", 
         RowBox[{"{", 
          RowBox[{
          "42", ",", "0.0010558891725141483`", ",", "1.879482727075184`"}], 
          "}"}], ",", 
         RowBox[{"{", 
          RowBox[{
          "56", ",", "0.0010558891725141483`", ",", "1.879482727075184`"}], 
          "}"}], ",", 
         RowBox[{"{", 
          RowBox[{
          "70", ",", "0.0010558891725141483`", ",", "1.879482727075184`"}], 
          "}"}], ",", 
         RowBox[{"{", 
          RowBox[{
          "84", ",", "0.0010558891725141483`", ",", "1.879482727075184`"}], 
          "}"}], ",", 
         RowBox[{"{", 
          RowBox[{
          "98", ",", "0.0010558891725141483`", ",", "1.879482727075184`"}], 
          "}"}], ",", 
         RowBox[{"{", 
          RowBox[{
          "112", ",", "0.0010558891725141483`", ",", "1.879482727075184`"}], 
          "}"}], ",", 
         RowBox[{"{", 
          RowBox[{
          "126", ",", "0.0010558891725141483`", ",", "1.879482727075184`"}], 
          "}"}]}], "}"}], ",", "0.00513911314312572`"}], "}"}], ",", 
     RowBox[{"{", 
      RowBox[{"\"\<CURE\>\"", ",", "365", ",", "96.68459143314314`", ",", 
       RowBox[{"{", 
        RowBox[{
         RowBox[{"{", 
          RowBox[{
          "0", ",", "0.023685030751845734`", ",", "42.15935473828541`"}], 
          "}"}], ",", 
         RowBox[{"{", 
          RowBox[{
          "14", ",", "0.00157147027228031`", ",", "2.7972170846589517`"}], 
          "}"}], ",", 
         RowBox[{"{", 
          RowBox[{
          "28", ",", "0.00157147027228031`", ",", "2.7972170846589517`"}], 
          "}"}], ",", 
         RowBox[{"{", 
          RowBox[{
          "42", ",", "0.00157147027228031`", ",", "2.7972170846589517`"}], 
          "}"}], ",", 
         RowBox[{"{", 
          RowBox[{
          "56", ",", "0.00157147027228031`", ",", "2.7972170846589517`"}], 
          "}"}], ",", 
         RowBox[{"{", 
          RowBox[{
          "70", ",", "0.00157147027228031`", ",", "2.7972170846589517`"}], 
          "}"}], ",", 
         RowBox[{"{", 
          RowBox[{
          "84", ",", "0.00157147027228031`", ",", "2.7972170846589517`"}], 
          "}"}], ",", 
         RowBox[{"{", 
          RowBox[{
          "98", ",", "0.00157147027228031`", ",", "2.7972170846589517`"}], 
          "}"}], ",", 
         RowBox[{"{", 
          RowBox[{
          "112", ",", "0.00157147027228031`", ",", "2.7972170846589517`"}], 
          "}"}], ",", 
         RowBox[{"{", 
          RowBox[{
          "126", ",", "0.00157147027228031`", ",", "2.7972170846589517`"}], 
          "}"}]}], "}"}], ",", "0.007125086260525585`"}], "}"}], ",", 
     RowBox[{"{", 
      RowBox[{"\"\<CURE\>\"", ",", "365", ",", "42.32764795106022`", ",", 
       RowBox[{"{", 
        RowBox[{
         RowBox[{"{", 
          RowBox[{
          "0", ",", "0.008974026971384464`", ",", "15.973768009064345`"}], 
          "}"}], ",", 
         RowBox[{"{", 
          RowBox[{
          "14", ",", "0.0005206842879616479`", ",", "0.9268180325717332`"}], 
          "}"}], ",", 
         RowBox[{"{", 
          RowBox[{
          "28", ",", "0.0005206842879616479`", ",", "0.9268180325717332`"}], 
          "}"}], ",", 
         RowBox[{"{", 
          RowBox[{
          "42", ",", "0.0005206842879616479`", ",", "0.9268180325717332`"}], 
          "}"}], ",", 
         RowBox[{"{", 
          RowBox[{
          "56", ",", "0.0005206842879616479`", ",", "0.9268180325717332`"}], 
          "}"}], ",", 
         RowBox[{"{", 
          RowBox[{
          "70", ",", "0.0005206842879616479`", ",", "0.9268180325717332`"}], 
          "}"}], ",", 
         RowBox[{"{", 
          RowBox[{
          "84", ",", "0.0005206842879616479`", ",", "0.9268180325717332`"}], 
          "}"}], ",", 
         RowBox[{"{", 
          RowBox[{
          "98", ",", "0.0005206842879616479`", ",", "0.9268180325717332`"}], 
          "}"}], ",", 
         RowBox[{"{", 
          RowBox[{
          "112", ",", "0.0005206842879616479`", ",", "0.9268180325717332`"}], 
          "}"}], ",", 
         RowBox[{"{", 
          RowBox[{
          "126", ",", "0.0005206842879616479`", ",", "0.9268180325717332`"}], 
          "}"}]}], "}"}], ",", "0.003077550930111251`"}], "}"}], ",", 
     RowBox[{"{", 
      RowBox[{"\"\<CURE\>\"", ",", "365", ",", "72.76847655703304`", ",", 
       RowBox[{"{", 
        RowBox[{
         RowBox[{"{", 
          RowBox[{
          "0", ",", "0.010876257098036758`", ",", "19.35973763450543`"}], 
          "}"}], ",", 
         RowBox[{"{", 
          RowBox[{
          "14", ",", "0.0006565578684368119`", ",", "1.1686730058175252`"}], 
          "}"}], ",", 
         RowBox[{"{", 
          RowBox[{
          "28", ",", "0.0006565578684368119`", ",", "1.1686730058175252`"}], 
          "}"}], ",", 
         RowBox[{"{", 
          RowBox[{
          "42", ",", "0.0006565578684368119`", ",", "1.1686730058175252`"}], 
          "}"}], ",", 
         RowBox[{"{", 
          RowBox[{
          "56", ",", "0.0006565578684368119`", ",", "1.1686730058175252`"}], 
          "}"}], ",", 
         RowBox[{"{", 
          RowBox[{
          "70", ",", "0.0006565578684368119`", ",", "1.1686730058175252`"}], 
          "}"}], ",", 
         RowBox[{"{", 
          RowBox[{
          "84", ",", "0.0006565578684368119`", ",", "1.1686730058175252`"}], 
          "}"}], ",", 
         RowBox[{"{", 
          RowBox[{
          "98", ",", "0.0006565578684368119`", ",", "1.1686730058175252`"}], 
          "}"}], ",", 
         RowBox[{"{", 
          RowBox[{
          "112", ",", "0.0006565578684368119`", ",", "1.1686730058175252`"}], 
          "}"}], ",", 
         RowBox[{"{", 
          RowBox[{
          "126", ",", "0.0006565578684368119`", ",", "1.1686730058175252`"}], 
          "}"}]}], "}"}], ",", "0.003600924029534264`"}], "}"}], ",", 
     RowBox[{"{", 
      RowBox[{
      "\"\<TBUR\>\"", ",", "51.160481279656466`", ",", "5.777468625438934`", 
       ",", 
       RowBox[{"{", 
        RowBox[{
         RowBox[{"{", 
          RowBox[{
          "0", ",", "0.014010935908026868`", ",", "24.939465916287823`"}], 
          "}"}], ",", 
         RowBox[{"{", 
          RowBox[{
          "14", ",", "0.0008804634977218198`", ",", "1.5672250259448393`"}], 
          "}"}], ",", 
         RowBox[{"{", 
          RowBox[{
          "28", ",", "0.0008804634977218198`", ",", "1.5672250259448393`"}], 
          "}"}], ",", 
         RowBox[{"{", 
          RowBox[{
          "42", ",", "0.0008804634977218198`", ",", "1.5672250259448393`"}], 
          "}"}]}], "}"}], ",", "0.004463388849901424`"}], "}"}], ",", 
     RowBox[{"{", 
      RowBox[{"\"\<CURE\>\"", ",", "365", ",", "51.47295727415897`", ",", 
       RowBox[{"{", 
        RowBox[{
         RowBox[{"{", 
          RowBox[{
          "0", ",", "0.00809825720267156`", ",", "14.414897820755376`"}], 
          "}"}], ",", 
         RowBox[{"{", 
          RowBox[{
          "14", ",", "0.0004581293044821547`", ",", "0.8154701619782354`"}], 
          "}"}], ",", 
         RowBox[{"{", 
          RowBox[{
          "28", ",", "0.0004581293044821547`", ",", "0.8154701619782354`"}], 
          "}"}], ",", 
         RowBox[{"{", 
          RowBox[{
          "42", ",", "0.0004581293044821547`", ",", "0.8154701619782354`"}], 
          "}"}], ",", 
         RowBox[{"{", 
          RowBox[{
          "56", ",", "0.0004581293044821547`", ",", "0.8154701619782354`"}], 
          "}"}], ",", 
         RowBox[{"{", 
          RowBox[{
          "70", ",", "0.0004581293044821547`", ",", "0.8154701619782354`"}], 
          "}"}], ",", 
         RowBox[{"{", 
          RowBox[{
          "84", ",", "0.0004581293044821547`", ",", "0.8154701619782354`"}], 
          "}"}], ",", 
         RowBox[{"{", 
          RowBox[{
          "98", ",", "0.0004581293044821547`", ",", "0.8154701619782354`"}], 
          "}"}], ",", 
         RowBox[{"{", 
          RowBox[{
          "112", ",", "0.0004581293044821547`", ",", "0.8154701619782354`"}], 
          "}"}], ",", 
         RowBox[{"{", 
          RowBox[{
          "126", ",", "0.0004581293044821547`", ",", "0.8154701619782354`"}], 
          "}"}]}], "}"}], ",", "0.002836594627395712`"}], "}"}], ",", 
     RowBox[{"{", 
      RowBox[{"\"\<CURE\>\"", ",", "365", ",", "58.35793373529329`", ",", 
       RowBox[{"{", 
        RowBox[{
         RowBox[{"{", 
          RowBox[{
          "0", ",", "0.013369437450505917`", ",", "23.797598661900533`"}], 
          "}"}], ",", 
         RowBox[{"{", 
          RowBox[{
          "14", ",", "0.0008346421793274661`", ",", "1.4856630792028898`"}], 
          "}"}], ",", 
         RowBox[{"{", 
          RowBox[{
          "28", ",", "0.0008346421793274661`", ",", "1.4856630792028898`"}], 
          "}"}], ",", 
         RowBox[{"{", 
          RowBox[{
          "42", ",", "0.0008346421793274661`", ",", "1.4856630792028898`"}], 
          "}"}], ",", 
         RowBox[{"{", 
          RowBox[{
          "56", ",", "0.0008346421793274661`", ",", "1.4856630792028898`"}], 
          "}"}], ",", 
         RowBox[{"{", 
          RowBox[{
          "70", ",", "0.0008346421793274661`", ",", "1.4856630792028898`"}], 
          "}"}], ",", 
         RowBox[{"{", 
          RowBox[{
          "84", ",", "0.0008346421793274661`", ",", "1.4856630792028898`"}], 
          "}"}], ",", 
         RowBox[{"{", 
          RowBox[{
          "98", ",", "0.0008346421793274661`", ",", "1.4856630792028898`"}], 
          "}"}], ",", 
         RowBox[{"{", 
          RowBox[{
          "112", ",", "0.0008346421793274661`", ",", "1.4856630792028898`"}], 
          "}"}], ",", 
         RowBox[{"{", 
          RowBox[{
          "126", ",", "0.0008346421793274661`", ",", "1.4856630792028898`"}], 
          "}"}]}], "}"}], ",", "0.004286889155524965`"}], "}"}], ",", 
     RowBox[{"{", 
      RowBox[{
      "\"\<TBUR\>\"", ",", "36.903903853492764`", ",", "5.860465202156185`", 
       ",", 
       RowBox[{"{", 
        RowBox[{
         RowBox[{"{", 
          RowBox[{
          "0", ",", "0.01125074967324921`", ",", "20.026334418383595`"}], 
          "}"}], ",", 
         RowBox[{"{", 
          RowBox[{
          "14", ",", "0.0006833073380948442`", ",", "1.2162870618088226`"}], 
          "}"}], ",", 
         RowBox[{"{", 
          RowBox[{
          "28", ",", "0.0006833073380948442`", ",", "1.2162870618088226`"}], 
          "}"}]}], "}"}], ",", "0.003703960637489152`"}], "}"}], ",", 
     RowBox[{"{", 
      RowBox[{
      "\"\<TBUR\>\"", ",", "22.630637214328928`", ",", "2.930608962617327`", 
       ",", 
       RowBox[{"{", 
        RowBox[{
         RowBox[{"{", 
          RowBox[{
          "0", ",", "0.012779698801559944`", ",", "22.7478638667767`"}], 
          "}"}], ",", 
         RowBox[{"{", 
          RowBox[{
          "14", ",", "0.0007925179901170395`", ",", "1.4106820224083303`"}], 
          "}"}]}], "}"}], ",", "0.0041246304780790406`"}], "}"}], ",", 
     RowBox[{"{", 
      RowBox[{
      "\"\<TBUR\>\"", ",", "22.170246086338846`", ",", "6.814676620785373`", 
       ",", 
       RowBox[{"{", 
        RowBox[{
         RowBox[{"{", 
          RowBox[{
          "0", ",", "0.014978547756401017`", ",", "26.66181500639381`"}], 
          "}"}], ",", 
         RowBox[{"{", 
          RowBox[{
          "14", ",", "0.0009495786297485445`", ",", "1.6902499609524093`"}], 
          "}"}]}], "}"}], ",", "0.004729614268701438`"}], "}"}], ",", 
     RowBox[{"{", 
      RowBox[{"\"\<CURE\>\"", ",", "365", ",", "89.49468302104948`", ",", 
       RowBox[{"{", 
        RowBox[{
         RowBox[{"{", 
          RowBox[{
          "0", ",", "0.02449025863736938`", ",", "43.5926603745175`"}], "}"}],
          ",", 
         RowBox[{"{", 
          RowBox[{
          "14", ",", "0.0016289865498177137`", ",", "2.8995960586755305`"}], 
          "}"}], ",", 
         RowBox[{"{", 
          RowBox[{
          "28", ",", "0.0016289865498177137`", ",", "2.8995960586755305`"}], 
          "}"}], ",", 
         RowBox[{"{", 
          RowBox[{
          "42", ",", "0.0016289865498177137`", ",", "2.8995960586755305`"}], 
          "}"}], ",", 
         RowBox[{"{", 
          RowBox[{
          "56", ",", "0.0016289865498177137`", ",", "2.8995960586755305`"}], 
          "}"}], ",", 
         RowBox[{"{", 
          RowBox[{
          "70", ",", "0.0016289865498177137`", ",", "2.8995960586755305`"}], 
          "}"}], ",", 
         RowBox[{"{", 
          RowBox[{
          "84", ",", "0.0016289865498177137`", ",", "2.8995960586755305`"}], 
          "}"}], ",", 
         RowBox[{"{", 
          RowBox[{
          "98", ",", "0.0016289865498177137`", ",", "2.8995960586755305`"}], 
          "}"}], ",", 
         RowBox[{"{", 
          RowBox[{
          "112", ",", "0.0016289865498177137`", ",", "2.8995960586755305`"}], 
          "}"}], ",", 
         RowBox[{"{", 
          RowBox[{
          "126", ",", "0.0016289865498177137`", ",", "2.8995960586755305`"}], 
          "}"}]}], "}"}], ",", "0.007346633910456892`"}], "}"}], ",", 
     RowBox[{"{", 
      RowBox[{"\"\<CURE\>\"", ",", "365", ",", "29.473162904294593`", ",", 
       RowBox[{"{", 
        RowBox[{
         RowBox[{"{", 
          RowBox[{
          "0", ",", "0.006153716050718409`", ",", "10.953614570278768`"}], 
          "}"}], ",", 
         RowBox[{"{", 
          RowBox[{
          "14", ",", "0.0003192335079140726`", ",", "0.5682356440870492`"}], 
          "}"}], ",", 
         RowBox[{"{", 
          RowBox[{
          "28", ",", "0.0003192335079140726`", ",", "0.5682356440870492`"}], 
          "}"}], ",", 
         RowBox[{"{", 
          RowBox[{
          "42", ",", "0.0003192335079140726`", ",", "0.5682356440870492`"}], 
          "}"}], ",", 
         RowBox[{"{", 
          RowBox[{
          "56", ",", "0.0003192335079140726`", ",", "0.5682356440870492`"}], 
          "}"}], ",", 
         RowBox[{"{", 
          RowBox[{
          "70", ",", "0.0003192335079140726`", ",", "0.5682356440870492`"}], 
          "}"}], ",", 
         RowBox[{"{", 
          RowBox[{
          "84", ",", "0.0003192335079140726`", ",", "0.5682356440870492`"}], 
          "}"}], ",", 
         RowBox[{"{", 
          RowBox[{
          "98", ",", "0.0003192335079140726`", ",", "0.5682356440870492`"}], 
          "}"}], ",", 
         RowBox[{"{", 
          RowBox[{
          "112", ",", "0.0003192335079140726`", ",", "0.5682356440870492`"}], 
          "}"}], ",", 
         RowBox[{"{", 
          RowBox[{
          "126", ",", "0.0003192335079140726`", ",", "0.5682356440870492`"}], 
          "}"}]}], "}"}], ",", "0.0023015802169971183`"}], "}"}], ",", 
     RowBox[{"{", 
      RowBox[{
      "\"\<TBUR\>\"", ",", "37.90290329536841`", ",", "4.269203149248803`", 
       ",", 
       RowBox[{"{", 
        RowBox[{
         RowBox[{"{", 
          RowBox[{
          "0", ",", "0.009770513930862566`", ",", "17.39151479693537`"}], 
          "}"}], ",", 
         RowBox[{"{", 
          RowBox[{
          "14", ",", "0.0005775762136386554`", ",", "1.0280856602768065`"}], 
          "}"}], ",", 
         RowBox[{"{", 
          RowBox[{
          "28", ",", "0.0005775762136386554`", ",", "1.0280856602768065`"}], 
          "}"}]}], "}"}], ",", "0.0032966936315075804`"}], "}"}], ",", 
     RowBox[{"{", 
      RowBox[{"\"\<CURE\>\"", ",", "365", ",", "63.666479290154115`", ",", 
       RowBox[{"{", 
        RowBox[{
         RowBox[{"{", 
          RowBox[{
          "0", ",", "0.04005954067333617`", ",", "71.30598239853838`"}], 
          "}"}], ",", 
         RowBox[{"{", 
          RowBox[{
          "14", ",", "0.0027410781238153418`", ",", "4.879119060391308`"}], 
          "}"}], ",", 
         RowBox[{"{", 
          RowBox[{
          "28", ",", "0.0027410781238153418`", ",", "4.879119060391308`"}], 
          "}"}], ",", 
         RowBox[{"{", 
          RowBox[{
          "42", ",", "0.0027410781238153418`", ",", "4.879119060391308`"}], 
          "}"}], ",", 
         RowBox[{"{", 
          RowBox[{
          "56", ",", "0.0010005595039406998`", ",", "1.7809959170144456`"}], 
          "}"}]}], "}"}], ",", "0.011630312988390267`"}], "}"}], ",", 
     RowBox[{"{", 
      RowBox[{"\"\<CURE\>\"", ",", "365", ",", "61.74809252033242`", ",", 
       RowBox[{"{", 
        RowBox[{
         RowBox[{"{", 
          RowBox[{
          "0", ",", "0.011519862674727677`", ",", "20.505355561015264`"}], 
          "}"}], ",", 
         RowBox[{"{", 
          RowBox[{
          "14", ",", "0.0007025296953433063`", ",", "1.2505028577110853`"}], 
          "}"}], ",", 
         RowBox[{"{", 
          RowBox[{
          "28", ",", "0.0007025296953433063`", ",", "1.2505028577110853`"}], 
          "}"}], ",", 
         RowBox[{"{", 
          RowBox[{
          "42", ",", "0.0007025296953433063`", ",", "1.2505028577110853`"}], 
          "}"}], ",", 
         RowBox[{"{", 
          RowBox[{
          "56", ",", "0.0007025296953433063`", ",", "1.2505028577110853`"}], 
          "}"}], ",", 
         RowBox[{"{", 
          RowBox[{
          "70", ",", "0.0007025296953433063`", ",", "1.2505028577110853`"}], 
          "}"}], ",", 
         RowBox[{"{", 
          RowBox[{
          "84", ",", "0.0007025296953433063`", ",", "1.2505028577110853`"}], 
          "}"}], ",", 
         RowBox[{"{", 
          RowBox[{
          "98", ",", "0.0007025296953433063`", ",", "1.2505028577110853`"}], 
          "}"}], ",", 
         RowBox[{"{", 
          RowBox[{
          "112", ",", "0.0007025296953433063`", ",", "1.2505028577110853`"}], 
          "}"}], ",", 
         RowBox[{"{", 
          RowBox[{
          "126", ",", "0.0007025296953433063`", ",", "1.2505028577110853`"}], 
          "}"}]}], "}"}], ",", "0.0037780034694816656`"}], "}"}], ",", 
     RowBox[{"{", 
      RowBox[{"\"\<CURE\>\"", ",", "365", ",", "80.5722832143479`", ",", 
       RowBox[{"{", 
        RowBox[{
         RowBox[{"{", 
          RowBox[{
          "0", ",", "0.05888104353235221`", ",", "104.80825748758694`"}], 
          "}"}], ",", 
         RowBox[{"{", 
          RowBox[{
          "14", ",", "0.0010861761512411415`", ",", "1.9333935492092318`"}], 
          "}"}]}], "}"}], ",", "0.01680879699466473`"}], "}"}], ",", 
     RowBox[{"{", 
      RowBox[{
      "\"\<TBUR\>\"", ",", "31.863065445681453`", ",", "2.8803087892359973`", 
       ",", 
       RowBox[{"{", 
        RowBox[{
         RowBox[{"{", 
          RowBox[{
          "0", ",", "0.005624531304584369`", ",", "10.011665722160178`"}], 
          "}"}], ",", 
         RowBox[{"{", 
          RowBox[{
          "14", ",", "0.00028143459747592697`", ",", "0.50095358350715`"}], 
          "}"}], ",", 
         RowBox[{"{", 
          RowBox[{
          "28", ",", "0.00028143459747592697`", ",", "0.50095358350715`"}], 
          "}"}]}], "}"}], ",", "0.0021559821335312796`"}], "}"}], ",", 
     RowBox[{"{", 
      RowBox[{"\"\<CURE\>\"", ",", "365", ",", "62.24756679703935`", ",", 
       RowBox[{"{", 
        RowBox[{
         RowBox[{"{", 
          RowBox[{
          "0", ",", "0.02485210583397859`", ",", "44.23674838448189`"}], 
          "}"}], ",", 
         RowBox[{"{", 
          RowBox[{
          "14", ",", "0.001654832778146943`", ",", "2.9456023451015585`"}], 
          "}"}], ",", 
         RowBox[{"{", 
          RowBox[{
          "28", ",", "0.001654832778146943`", ",", "2.9456023451015585`"}], 
          "}"}], ",", 
         RowBox[{"{", 
          RowBox[{
          "42", ",", "0.001654832778146943`", ",", "2.9456023451015585`"}], 
          "}"}], ",", 
         RowBox[{"{", 
          RowBox[{
          "56", ",", "0.001654832778146943`", ",", "2.9456023451015585`"}], 
          "}"}], ",", 
         RowBox[{"{", 
          RowBox[{
          "70", ",", "0.001654832778146943`", ",", "2.9456023451015585`"}], 
          "}"}], ",", 
         RowBox[{"{", 
          RowBox[{
          "84", ",", "0.001654832778146943`", ",", "2.9456023451015585`"}], 
          "}"}], ",", 
         RowBox[{"{", 
          RowBox[{
          "98", ",", "0.001654832778146943`", ",", "2.9456023451015585`"}], 
          "}"}], ",", 
         RowBox[{"{", 
          RowBox[{
          "112", ",", "0.001654832778146943`", ",", "2.9456023451015585`"}], 
          "}"}], ",", 
         RowBox[{"{", 
          RowBox[{
          "126", ",", "0.001654832778146943`", ",", "2.9456023451015585`"}], 
          "}"}]}], "}"}], ",", "0.007446191312136876`"}], "}"}], ",", 
     RowBox[{"{", 
      RowBox[{
      "\"\<TBUR\>\"", ",", "27.150559643996715`", ",", "30.028548461047638`", 
       ",", 
       RowBox[{"{", 
        RowBox[{
         RowBox[{"{", 
          RowBox[{
          "0", ",", "0.040280269514078634`", ",", "71.69887973505998`"}], 
          "}"}], ",", 
         RowBox[{"{", 
          RowBox[{
          "14", ",", "0.0027568444695826606`", ",", "4.907183155857136`"}], 
          "}"}]}], "}"}], ",", "0.011691043567668152`"}], "}"}], ",", 
     RowBox[{"{", 
      RowBox[{
      "\"\<TBUR\>\"", ",", "21.83267224796829`", ",", "8.070951046784161`", 
       ",", 
       RowBox[{"{", 
        RowBox[{
         RowBox[{"{", 
          RowBox[{
          "0", ",", "0.019648866580561496`", ",", "34.97498251339946`"}], 
          "}"}], ",", 
         RowBox[{"{", 
          RowBox[{
          "14", ",", "0.0012831728314742932`", ",", "2.2840476400242418`"}], 
          "}"}]}], "}"}], ",", "0.006014589837139225`"}], "}"}], ",", 
     RowBox[{"{", 
      RowBox[{"\"\<CURE\>\"", ",", "365", ",", "24.565199289560688`", ",", 
       RowBox[{"{", 
        RowBox[{
         RowBox[{"{", 
          RowBox[{
          "0", ",", "0.00892110362158633`", ",", "15.879564446423668`"}], 
          "}"}], ",", 
         RowBox[{"{", 
          RowBox[{
          "14", ",", "0.0005169040486903527`", ",", "0.9200892066688279`"}], 
          "}"}], ",", 
         RowBox[{"{", 
          RowBox[{
          "28", ",", "0.0005169040486903527`", ",", "0.9200892066688279`"}], 
          "}"}], ",", 
         RowBox[{"{", 
          RowBox[{
          "42", ",", "0.0005169040486903527`", ",", "0.9200892066688279`"}], 
          "}"}], ",", 
         RowBox[{"{", 
          RowBox[{
          "56", ",", "0.0005169040486903527`", ",", "0.9200892066688279`"}], 
          "}"}], ",", 
         RowBox[{"{", 
          RowBox[{
          "70", ",", "0.0005169040486903527`", ",", "0.9200892066688279`"}], 
          "}"}], ",", 
         RowBox[{"{", 
          RowBox[{
          "84", ",", "0.0005169040486903527`", ",", "0.9200892066688279`"}], 
          "}"}], ",", 
         RowBox[{"{", 
          RowBox[{
          "98", ",", "0.0005169040486903527`", ",", "0.9200892066688279`"}], 
          "}"}], ",", 
         RowBox[{"{", 
          RowBox[{
          "112", ",", "0.0005169040486903527`", ",", "0.9200892066688279`"}], 
          "}"}], ",", 
         RowBox[{"{", 
          RowBox[{
          "126", ",", "0.0005169040486903527`", ",", "0.9200892066688279`"}], 
          "}"}]}], "}"}], ",", "0.0030629897804229935`"}], "}"}], ",", 
     RowBox[{"{", 
      RowBox[{
      "\"\<TBUR\>\"", ",", "21.93633179979687`", ",", "2.9515339894423542`", 
       ",", 
       RowBox[{"{", 
        RowBox[{
         RowBox[{"{", 
          RowBox[{
          "0", ",", "0.007233048015608608`", ",", "12.874825467783323`"}], 
          "}"}], ",", 
         RowBox[{"{", 
          RowBox[{
          "14", ",", "0.00039632864826337255`", ",", "0.7054649939088031`"}], 
          "}"}]}], "}"}], ",", "0.0025985439270425808`"}], "}"}], ",", 
     RowBox[{"{", 
      RowBox[{
      "\"\<TBUR\>\"", ",", "12.799349362844781`", ",", "2.5936683826906837`", 
       ",", 
       RowBox[{"{", 
        RowBox[{"{", 
         RowBox[{
         "0", ",", "0.006163068221740705`", ",", "10.970261434698454`"}], 
         "}"}], "}"}], ",", "0.0023041533413871136`"}], "}"}], ",", 
     RowBox[{"{", 
      RowBox[{"\"\<CURE\>\"", ",", "365", ",", "53.019050940182254`", ",", 
       RowBox[{"{", 
        RowBox[{
         RowBox[{"{", 
          RowBox[{
          "0", ",", "0.014671215700398935`", ",", "26.114763946710102`"}], 
          "}"}], ",", 
         RowBox[{"{", 
          RowBox[{
          "14", ",", "0.0009276263400341102`", ",", "1.6511748852607162`"}], 
          "}"}], ",", 
         RowBox[{"{", 
          RowBox[{
          "28", ",", "0.0009276263400341102`", ",", "1.6511748852607162`"}], 
          "}"}], ",", 
         RowBox[{"{", 
          RowBox[{
          "42", ",", "0.0009276263400341102`", ",", "1.6511748852607162`"}], 
          "}"}], ",", 
         RowBox[{"{", 
          RowBox[{
          "56", ",", "0.0009276263400341102`", ",", "1.6511748852607162`"}], 
          "}"}], ",", 
         RowBox[{"{", 
          RowBox[{
          "70", ",", "0.0009276263400341102`", ",", "1.6511748852607162`"}], 
          "}"}], ",", 
         RowBox[{"{", 
          RowBox[{
          "84", ",", "0.0009276263400341102`", ",", "1.6511748852607162`"}], 
          "}"}], ",", 
         RowBox[{"{", 
          RowBox[{
          "98", ",", "0.0009276263400341102`", ",", "1.6511748852607162`"}], 
          "}"}], ",", 
         RowBox[{"{", 
          RowBox[{
          "112", ",", "0.0009276263400341102`", ",", "1.6511748852607162`"}], 
          "}"}], ",", 
         RowBox[{"{", 
          RowBox[{
          "126", ",", "0.0009276263400341102`", ",", "1.6511748852607162`"}], 
          "}"}]}], "}"}], ",", "0.004645055976595669`"}], "}"}], ",", 
     RowBox[{"{", 
      RowBox[{
      "\"\<TBUR\>\"", ",", "24.087230199917347`", ",", "4.558809654201884`", 
       ",", 
       RowBox[{"{", 
        RowBox[{
         RowBox[{"{", 
          RowBox[{
          "0", ",", "0.017306482666246566`", ",", "30.80553914591889`"}], 
          "}"}], ",", 
         RowBox[{"{", 
          RowBox[{
          "14", ",", "0.0011158596947375124`", ",", "1.986230256632772`"}], 
          "}"}]}], "}"}], ",", "0.005370114328052881`"}], "}"}], ",", 
     RowBox[{"{", 
      RowBox[{
      "\"\<TBUR\>\"", ",", "47.62024407148356`", ",", "5.832183472689922`", 
       ",", 
       RowBox[{"{", 
        RowBox[{
         RowBox[{"{", 
          RowBox[{
          "0", ",", "0.008422742600408763`", ",", "14.992481828727598`"}], 
          "}"}], ",", 
         RowBox[{"{", 
          RowBox[{
          "14", ",", "0.0004813068328919551`", ",", "0.8567261625476801`"}], 
          "}"}], ",", 
         RowBox[{"{", 
          RowBox[{
          "28", ",", "0.0004813068328919551`", ",", "0.8567261625476801`"}], 
          "}"}], ",", 
         RowBox[{"{", 
          RowBox[{
          "42", ",", "0.0004813068328919551`", ",", "0.8567261625476801`"}], 
          "}"}]}], "}"}], ",", "0.0029258724313542183`"}], "}"}], ",", 
     RowBox[{"{", 
      RowBox[{"\"\<CURE\>\"", ",", "365", ",", "137.1385821681276`", ",", 
       RowBox[{"{", 
        RowBox[{
         RowBox[{"{", 
          RowBox[{
          "0", ",", "0.04626737785386099`", ",", "82.35593257987256`"}], 
          "}"}], ",", 
         RowBox[{"{", 
          RowBox[{
          "14", ",", "0.0031844950652814004`", ",", "5.668401216200893`"}], 
          "}"}], ",", 
         RowBox[{"{", 
          RowBox[{
          "28", ",", "0.0031844950652814004`", ",", "5.668401216200893`"}], 
          "}"}], ",", 
         RowBox[{"{", 
          RowBox[{
          "42", ",", "0.00017079884642392292`", ",", "0.3040219466345828`"}], 
          "}"}]}], "}"}], ",", "0.013338316105553905`"}], "}"}], ",", 
     RowBox[{"{", 
      RowBox[{"\"\<CURE\>\"", ",", "365", ",", "47.26122679017002`", ",", 
       RowBox[{"{", 
        RowBox[{
         RowBox[{"{", 
          RowBox[{
          "0", ",", "0.016571111732027265`", ",", "29.49657888300853`"}], 
          "}"}], ",", 
         RowBox[{"{", 
          RowBox[{
          "14", ",", "0.001063333199436134`", ",", "1.8927330949963184`"}], 
          "}"}], ",", 
         RowBox[{"{", 
          RowBox[{
          "28", ",", "0.001063333199436134`", ",", "1.8927330949963184`"}], 
          "}"}], ",", 
         RowBox[{"{", 
          RowBox[{
          "42", ",", "0.001063333199436134`", ",", "1.8927330949963184`"}], 
          "}"}], ",", 
         RowBox[{"{", 
          RowBox[{
          "56", ",", "0.001063333199436134`", ",", "1.8927330949963184`"}], 
          "}"}], ",", 
         RowBox[{"{", 
          RowBox[{
          "70", ",", "0.001063333199436134`", ",", "1.8927330949963184`"}], 
          "}"}], ",", 
         RowBox[{"{", 
          RowBox[{
          "84", ",", "0.001063333199436134`", ",", "1.8927330949963184`"}], 
          "}"}], ",", 
         RowBox[{"{", 
          RowBox[{
          "98", ",", "0.001063333199436134`", ",", "1.8927330949963184`"}], 
          "}"}], ",", 
         RowBox[{"{", 
          RowBox[{
          "112", ",", "0.001063333199436134`", ",", "1.8927330949963184`"}], 
          "}"}], ",", 
         RowBox[{"{", 
          RowBox[{
          "126", ",", "0.001063333199436134`", ",", "1.8927330949963184`"}], 
          "}"}]}], "}"}], ",", "0.005167786881086574`"}], "}"}], ",", 
     RowBox[{"{", 
      RowBox[{"\"\<CURE\>\"", ",", "365", ",", "44.54584419422641`", ",", 
       RowBox[{"{", 
        RowBox[{
         RowBox[{"{", 
          RowBox[{
          "0", ",", "0.01729938570767577`", ",", "30.792906559662867`"}], 
          "}"}], ",", 
         RowBox[{"{", 
          RowBox[{
          "14", ",", "0.0011153527691253127`", ",", "1.9853279290430565`"}], 
          "}"}], ",", 
         RowBox[{"{", 
          RowBox[{
          "28", ",", "0.0011153527691253127`", ",", "1.9853279290430565`"}], 
          "}"}], ",", 
         RowBox[{"{", 
          RowBox[{
          "42", ",", "0.0011153527691253127`", ",", "1.9853279290430565`"}], 
          "}"}], ",", 
         RowBox[{"{", 
          RowBox[{
          "56", ",", "0.0011153527691253127`", ",", "1.9853279290430565`"}], 
          "}"}], ",", 
         RowBox[{"{", 
          RowBox[{
          "70", ",", "0.0011153527691253127`", ",", "1.9853279290430565`"}], 
          "}"}], ",", 
         RowBox[{"{", 
          RowBox[{
          "84", ",", "0.0011153527691253127`", ",", "1.9853279290430565`"}], 
          "}"}], ",", 
         RowBox[{"{", 
          RowBox[{
          "98", ",", "0.0011153527691253127`", ",", "1.9853279290430565`"}], 
          "}"}], ",", 
         RowBox[{"{", 
          RowBox[{
          "112", ",", "0.0011153527691253127`", ",", "1.9853279290430565`"}], 
          "}"}], ",", 
         RowBox[{"{", 
          RowBox[{
          "126", ",", "0.0011153527691253127`", ",", "1.9853279290430565`"}], 
          "}"}]}], "}"}], ",", "0.0053681616951134535`"}], "}"}], ",", 
     RowBox[{"{", 
      RowBox[{"\"\<CURE\>\"", ",", "365", ",", "118.77215829909545`", ",", 
       RowBox[{"{", 
        RowBox[{
         RowBox[{"{", 
          RowBox[{
          "0", ",", "0.01936160704477572`", ",", "34.46366053970078`"}], 
          "}"}], ",", 
         RowBox[{"{", 
          RowBox[{
          "14", ",", "0.0012626542932038809`", ",", "2.247524641902908`"}], 
          "}"}], ",", 
         RowBox[{"{", 
          RowBox[{
          "28", ",", "0.0012626542932038809`", ",", "2.247524641902908`"}], 
          "}"}], ",", 
         RowBox[{"{", 
          RowBox[{
          "42", ",", "0.0012626542932038809`", ",", "2.247524641902908`"}], 
          "}"}], ",", 
         RowBox[{"{", 
          RowBox[{
          "56", ",", "0.0012626542932038809`", ",", "2.247524641902908`"}], 
          "}"}], ",", 
         RowBox[{"{", 
          RowBox[{
          "70", ",", "0.0012626542932038809`", ",", "2.247524641902908`"}], 
          "}"}], ",", 
         RowBox[{"{", 
          RowBox[{
          "84", ",", "0.0012626542932038809`", ",", "2.247524641902908`"}], 
          "}"}], ",", 
         RowBox[{"{", 
          RowBox[{
          "98", ",", "0.0012626542932038809`", ",", "2.247524641902908`"}], 
          "}"}], ",", 
         RowBox[{"{", 
          RowBox[{
          "112", ",", "0.0012626542932038809`", ",", "2.247524641902908`"}], 
          "}"}], ",", 
         RowBox[{"{", 
          RowBox[{
          "126", ",", "0.0012626542932038809`", ",", "2.247524641902908`"}], 
          "}"}]}], "}"}], ",", "0.0059355542296821995`"}], "}"}], ",", 
     RowBox[{"{", 
      RowBox[{"\"\<CURE\>\"", ",", "365", ",", "73.47797049193989`", ",", 
       RowBox[{"{", 
        RowBox[{
         RowBox[{"{", 
          RowBox[{
          "0", ",", "0.027559922106320668`", ",", "49.05666134925079`"}], 
          "}"}], ",", 
         RowBox[{"{", 
          RowBox[{
          "14", ",", "0.001848248226171377`", ",", "3.289881842585051`"}], 
          "}"}], ",", 
         RowBox[{"{", 
          RowBox[{
          "28", ",", "0.001848248226171377`", ",", "3.289881842585051`"}], 
          "}"}], ",", 
         RowBox[{"{", 
          RowBox[{
          "42", ",", "0.001848248226171377`", ",", "3.289881842585051`"}], 
          "}"}], ",", 
         RowBox[{"{", 
          RowBox[{
          "56", ",", "0.001848248226171377`", ",", "3.289881842585051`"}], 
          "}"}], ",", 
         RowBox[{"{", 
          RowBox[{
          "70", ",", "0.001848248226171377`", ",", "3.289881842585051`"}], 
          "}"}], ",", 
         RowBox[{"{", 
          RowBox[{
          "84", ",", "0.001848248226171377`", ",", "3.289881842585051`"}], 
          "}"}], ",", 
         RowBox[{"{", 
          RowBox[{
          "98", ",", "0.001848248226171377`", ",", "3.289881842585051`"}], 
          "}"}], ",", 
         RowBox[{"{", 
          RowBox[{
          "112", ",", "0.001848248226171377`", ",", "3.289881842585051`"}], 
          "}"}]}], "}"}], ",", "0.008191210631969568`"}], "}"}], ",", 
     RowBox[{"{", 
      RowBox[{"\"\<CURE\>\"", ",", "365", ",", "92.00620786938674`", ",", 
       RowBox[{"{", 
        RowBox[{
         RowBox[{"{", 
          RowBox[{
          "0", ",", "0.02246572720378536`", ",", "39.988994422737946`"}], 
          "}"}], ",", 
         RowBox[{"{", 
          RowBox[{
          "14", ",", "0.0014843771617045695`", ",", "2.642191347834134`"}], 
          "}"}], ",", 
         RowBox[{"{", 
          RowBox[{
          "28", ",", "0.0014843771617045695`", ",", "2.642191347834134`"}], 
          "}"}], ",", 
         RowBox[{"{", 
          RowBox[{
          "42", ",", "0.0014843771617045695`", ",", "2.642191347834134`"}], 
          "}"}], ",", 
         RowBox[{"{", 
          RowBox[{
          "56", ",", "0.0014843771617045695`", ",", "2.642191347834134`"}], 
          "}"}], ",", 
         RowBox[{"{", 
          RowBox[{
          "70", ",", "0.0014843771617045695`", ",", "2.642191347834134`"}], 
          "}"}], ",", 
         RowBox[{"{", 
          RowBox[{
          "84", ",", "0.0014843771617045695`", ",", "2.642191347834134`"}], 
          "}"}], ",", 
         RowBox[{"{", 
          RowBox[{
          "98", ",", "0.0014843771617045695`", ",", "2.642191347834134`"}], 
          "}"}], ",", 
         RowBox[{"{", 
          RowBox[{
          "112", ",", "0.0014843771617045695`", ",", "2.642191347834134`"}], 
          "}"}], ",", 
         RowBox[{"{", 
          RowBox[{
          "126", ",", "0.0014843771617045695`", ",", "2.642191347834134`"}], 
          "}"}]}], "}"}], ",", "0.006789611247200614`"}], "}"}], ",", 
     RowBox[{"{", 
      RowBox[{
      "\"\<TBUR\>\"", ",", "15.220036310808297`", ",", "2.861212746058491`", 
       ",", 
       RowBox[{"{", 
        RowBox[{
         RowBox[{"{", 
          RowBox[{
          "0", ",", "0.002094024030560996`", ",", "3.7273627743985727`"}], 
          "}"}], ",", 
         RowBox[{"{", 
          RowBox[{
          "14", ",", "0.000029255506474257384`", ",", 
           "0.05207480152417814`"}], "}"}]}], "}"}], ",", 
       "0.0011846104216380528`"}], "}"}], ",", 
     RowBox[{"{", 
      RowBox[{"\"\<CURE\>\"", ",", "365", ",", "48.673368261467424`", ",", 
       RowBox[{"{", 
        RowBox[{
         RowBox[{"{", 
          RowBox[{
          "0", ",", "0.012935712652963258`", ",", "23.0255685222746`"}], 
          "}"}], ",", 
         RowBox[{"{", 
          RowBox[{
          "14", ",", "0.0008036618366458475`", ",", "1.4305180692296087`"}], 
          "}"}], ",", 
         RowBox[{"{", 
          RowBox[{
          "28", ",", "0.0008036618366458475`", ",", "1.4305180692296087`"}], 
          "}"}], ",", 
         RowBox[{"{", 
          RowBox[{
          "42", ",", "0.0008036618366458475`", ",", "1.4305180692296087`"}], 
          "}"}], ",", 
         RowBox[{"{", 
          RowBox[{
          "56", ",", "0.0008036618366458475`", ",", "1.4305180692296087`"}], 
          "}"}], ",", 
         RowBox[{"{", 
          RowBox[{
          "70", ",", "0.0008036618366458475`", ",", "1.4305180692296087`"}], 
          "}"}], ",", 
         RowBox[{"{", 
          RowBox[{
          "84", ",", "0.0008036618366458475`", ",", "1.4305180692296087`"}], 
          "}"}], ",", 
         RowBox[{"{", 
          RowBox[{
          "98", ",", "0.0008036618366458475`", ",", "1.4305180692296087`"}], 
          "}"}], ",", 
         RowBox[{"{", 
          RowBox[{
          "112", ",", "0.0008036618366458475`", ",", "1.4305180692296087`"}], 
          "}"}], ",", 
         RowBox[{"{", 
          RowBox[{
          "126", ",", "0.0008036618366458475`", ",", "1.4305180692296087`"}], 
          "}"}]}], "}"}], ",", "0.004167555596243148`"}], "}"}], ",", 
     RowBox[{"{", 
      RowBox[{"\"\<CURE\>\"", ",", "365", ",", "23.97642093036853`", ",", 
       RowBox[{"{", 
        RowBox[{
         RowBox[{"{", 
          RowBox[{
          "0", ",", "0.005862091160824465`", ",", "10.434522266267548`"}], 
          "}"}], ",", 
         RowBox[{"{", 
          RowBox[{
          "14", ",", "0.0002984031586359338`", ",", "0.5311576223719622`"}], 
          "}"}], ",", 
         RowBox[{"{", 
          RowBox[{
          "28", ",", "0.0002984031586359338`", ",", "0.5311576223719622`"}], 
          "}"}], ",", 
         RowBox[{"{", 
          RowBox[{
          "42", ",", "0.0002984031586359338`", ",", "0.5311576223719622`"}], 
          "}"}], ",", 
         RowBox[{"{", 
          RowBox[{
          "56", ",", "0.0002984031586359338`", ",", "0.5311576223719622`"}], 
          "}"}], ",", 
         RowBox[{"{", 
          RowBox[{
          "70", ",", "0.0002984031586359338`", ",", "0.5311576223719622`"}], 
          "}"}], ",", 
         RowBox[{"{", 
          RowBox[{
          "84", ",", "0.0002984031586359338`", ",", "0.5311576223719622`"}], 
          "}"}], ",", 
         RowBox[{"{", 
          RowBox[{
          "98", ",", "0.0002984031586359338`", ",", "0.5311576223719622`"}], 
          "}"}], ",", 
         RowBox[{"{", 
          RowBox[{
          "112", ",", "0.0002984031586359338`", ",", "0.5311576223719622`"}], 
          "}"}], ",", 
         RowBox[{"{", 
          RowBox[{
          "126", ",", "0.0002984031586359338`", ",", "0.5311576223719622`"}], 
          "}"}]}], "}"}], ",", "0.0022213435409219173`"}], "}"}], ",", 
     RowBox[{"{", 
      RowBox[{"\"\<CURE\>\"", ",", "365", ",", "99.71605721286757`", ",", 
       RowBox[{"{", 
        RowBox[{
         RowBox[{"{", 
          RowBox[{
          "0", ",", "0.05079364092789203`", ",", "90.4126808516478`"}], "}"}],
          ",", 
         RowBox[{"{", 
          RowBox[{
          "14", ",", "0.003507799570569332`", ",", "6.243883235613411`"}], 
          "}"}], ",", 
         RowBox[{"{", 
          RowBox[{
          "28", ",", "0.001075025667056027`", ",", "1.913545687359728`"}], 
          "}"}]}], "}"}], ",", "0.014583656666965683`"}], "}"}], ",", 
     RowBox[{"{", 
      RowBox[{
      "\"\<TBUR\>\"", ",", "98.74291033923255`", ",", "15.450666976138145`", 
       ",", 
       RowBox[{"{", 
        RowBox[{
         RowBox[{"{", 
          RowBox[{
          "0", ",", "0.014292281396772513`", ",", "25.44026088625507`"}], 
          "}"}], ",", 
         RowBox[{"{", 
          RowBox[{
          "14", ",", "0.0009005596040607944`", ",", "1.602996095228214`"}], 
          "}"}], ",", 
         RowBox[{"{", 
          RowBox[{
          "28", ",", "0.0009005596040607944`", ",", "1.602996095228214`"}], 
          "}"}], ",", 
         RowBox[{"{", 
          RowBox[{
          "42", ",", "0.0009005596040607944`", ",", "1.602996095228214`"}], 
          "}"}], ",", 
         RowBox[{"{", 
          RowBox[{
          "56", ",", "0.0009005596040607944`", ",", "1.602996095228214`"}], 
          "}"}], ",", 
         RowBox[{"{", 
          RowBox[{
          "70", ",", "0.0009005596040607944`", ",", "1.602996095228214`"}], 
          "}"}], ",", 
         RowBox[{"{", 
          RowBox[{
          "84", ",", "0.0009005596040607944`", ",", "1.602996095228214`"}], 
          "}"}], ",", 
         RowBox[{"{", 
          RowBox[{
          "98", ",", "0.0009005596040607944`", ",", "1.602996095228214`"}], 
          "}"}]}], "}"}], ",", "0.004540797286656987`"}], "}"}], ",", 
     RowBox[{"{", 
      RowBox[{"\"\<CURE\>\"", ",", "365", ",", "83.96713491751376`", ",", 
       RowBox[{"{", 
        RowBox[{
         RowBox[{"{", 
          RowBox[{
          "0", ",", "0.05979258052092263`", ",", "106.43079332724228`"}], 
          "}"}], ",", 
         RowBox[{"{", 
          RowBox[{
          "14", ",", "0.0006920663073052881`", ",", "1.2318780270034129`"}], 
          "}"}]}], "}"}], ",", "0.017059594168078455`"}], "}"}], ",", 
     RowBox[{"{", 
      RowBox[{
      "\"\<TBUR\>\"", ",", "12.980089398816594`", ",", "2.3606819250644553`", 
       ",", 
       RowBox[{"{", 
        RowBox[{"{", 
         RowBox[{
         "0", ",", "0.013881706010546606`", ",", "24.709436698772958`"}], 
         "}"}], "}"}], ",", "0.004427832977331267`"}], "}"}], ",", 
     RowBox[{"{", 
      RowBox[{"\"\<CURE\>\"", ",", "365", ",", "88.47635860901035`", ",", 
       RowBox[{"{", 
        RowBox[{
         RowBox[{"{", 
          RowBox[{
          "0", ",", "0.022299204536660434`", ",", "39.692584075255574`"}], 
          "}"}], ",", 
         RowBox[{"{", 
          RowBox[{
          "14", ",", "0.00147248268548136`", ",", "2.621019180156821`"}], 
          "}"}], ",", 
         RowBox[{"{", 
          RowBox[{
          "28", ",", "0.00147248268548136`", ",", "2.621019180156821`"}], 
          "}"}], ",", 
         RowBox[{"{", 
          RowBox[{
          "42", ",", "0.00147248268548136`", ",", "2.621019180156821`"}], 
          "}"}], ",", 
         RowBox[{"{", 
          RowBox[{
          "56", ",", "0.00147248268548136`", ",", "2.621019180156821`"}], 
          "}"}], ",", 
         RowBox[{"{", 
          RowBox[{
          "70", ",", "0.00147248268548136`", ",", "2.621019180156821`"}], 
          "}"}], ",", 
         RowBox[{"{", 
          RowBox[{
          "84", ",", "0.00147248268548136`", ",", "2.621019180156821`"}], 
          "}"}], ",", 
         RowBox[{"{", 
          RowBox[{
          "98", ",", "0.00147248268548136`", ",", "2.621019180156821`"}], 
          "}"}], ",", 
         RowBox[{"{", 
          RowBox[{
          "112", ",", "0.00147248268548136`", ",", "2.621019180156821`"}], 
          "}"}], ",", 
         RowBox[{"{", 
          RowBox[{
          "126", ",", "0.00147248268548136`", ",", "2.621019180156821`"}], 
          "}"}]}], "}"}], ",", "0.006743794769374802`"}], "}"}], ",", 
     RowBox[{"{", 
      RowBox[{"\"\<CURE\>\"", ",", "365", ",", "22.090469009036187`", ",", 
       RowBox[{"{", 
        RowBox[{
         RowBox[{"{", 
          RowBox[{
          "0", ",", "0.006625160558409302`", ",", "11.792785793968557`"}], 
          "}"}], ",", 
         RowBox[{"{", 
          RowBox[{
          "14", ",", "0.0003529081156062793`", ",", "0.6281764457791772`"}], 
          "}"}], ",", 
         RowBox[{"{", 
          RowBox[{
          "28", ",", "0.0003529081156062793`", ",", "0.6281764457791772`"}], 
          "}"}], ",", 
         RowBox[{"{", 
          RowBox[{
          "42", ",", "0.0003529081156062793`", ",", "0.6281764457791772`"}], 
          "}"}], ",", 
         RowBox[{"{", 
          RowBox[{
          "56", ",", "0.0003529081156062793`", ",", "0.6281764457791772`"}], 
          "}"}], ",", 
         RowBox[{"{", 
          RowBox[{
          "70", ",", "0.0003529081156062793`", ",", "0.6281764457791772`"}], 
          "}"}], ",", 
         RowBox[{"{", 
          RowBox[{
          "84", ",", "0.0003529081156062793`", ",", "0.6281764457791772`"}], 
          "}"}], ",", 
         RowBox[{"{", 
          RowBox[{
          "98", ",", "0.0003529081156062793`", ",", "0.6281764457791772`"}], 
          "}"}], ",", 
         RowBox[{"{", 
          RowBox[{
          "112", ",", "0.0003529081156062793`", ",", "0.6281764457791772`"}], 
          "}"}], ",", 
         RowBox[{"{", 
          RowBox[{
          "126", ",", "0.0003529081156062793`", ",", "0.6281764457791772`"}], 
          "}"}]}], "}"}], ",", "0.002431291848486404`"}], "}"}], ",", 
     RowBox[{"{", 
      RowBox[{"\"\<CURE\>\"", ",", "365", ",", "94.45095747515572`", ",", 
       RowBox[{"{", 
        RowBox[{
         RowBox[{"{", 
          RowBox[{
          "0", ",", "0.032939551370727724`", ",", "58.63240143989535`"}], 
          "}"}], ",", 
         RowBox[{"{", 
          RowBox[{
          "14", ",", "0.0022325074593433094`", ",", "3.9738632776310907`"}], 
          "}"}], ",", 
         RowBox[{"{", 
          RowBox[{
          "28", ",", "0.0022325074593433094`", ",", "3.9738632776310907`"}], 
          "}"}], ",", 
         RowBox[{"{", 
          RowBox[{
          "42", ",", "0.0022325074593433094`", ",", "3.9738632776310907`"}], 
          "}"}], ",", 
         RowBox[{"{", 
          RowBox[{
          "56", ",", "0.0022325074593433094`", ",", "3.9738632776310907`"}], 
          "}"}], ",", 
         RowBox[{"{", 
          RowBox[{
          "70", ",", "0.0022325074593433094`", ",", "3.9738632776310907`"}], 
          "}"}], ",", 
         RowBox[{"{", 
          RowBox[{
          "84", ",", "0.0022325074593433094`", ",", "3.9738632776310907`"}], 
          "}"}]}], "}"}], ",", "0.009671343452079255`"}], "}"}], ",", 
     RowBox[{"{", 
      RowBox[{"\"\<CURE\>\"", ",", "365", ",", "21.386677484821124`", ",", 
       RowBox[{"{", 
        RowBox[{
         RowBox[{"{", 
          RowBox[{
          "0", ",", "0.005107290941830224`", ",", "9.090977876457798`"}], 
          "}"}], ",", 
         RowBox[{"{", 
          RowBox[{
          "14", ",", "0.0002444888572792022`", ",", "0.43519016595697996`"}], 
          "}"}], ",", 
         RowBox[{"{", 
          RowBox[{
          "28", ",", "0.0002444888572792022`", ",", "0.43519016595697996`"}], 
          "}"}], ",", 
         RowBox[{"{", 
          RowBox[{
          "42", ",", "0.0002444888572792022`", ",", "0.43519016595697996`"}], 
          "}"}], ",", 
         RowBox[{"{", 
          RowBox[{
          "56", ",", "0.0002444888572792022`", ",", "0.43519016595697996`"}], 
          "}"}], ",", 
         RowBox[{"{", 
          RowBox[{
          "70", ",", "0.0002444888572792022`", ",", "0.43519016595697996`"}], 
          "}"}], ",", 
         RowBox[{"{", 
          RowBox[{
          "84", ",", "0.0002444888572792022`", ",", "0.43519016595697996`"}], 
          "}"}], ",", 
         RowBox[{"{", 
          RowBox[{
          "98", ",", "0.0002444888572792022`", ",", "0.43519016595697996`"}], 
          "}"}], ",", 
         RowBox[{"{", 
          RowBox[{
          "112", ",", "0.0002444888572792022`", ",", "0.43519016595697996`"}],
           "}"}], ",", 
         RowBox[{"{", 
          RowBox[{
          "126", ",", "0.0002444888572792022`", ",", "0.43519016595697996`"}],
           "}"}]}], "}"}], ",", "0.002013670386909046`"}], "}"}], ",", 
     RowBox[{"{", 
      RowBox[{"\"\<CURE\>\"", ",", "365", ",", "158.66224159187882`", ",", 
       RowBox[{"{", 
        RowBox[{
         RowBox[{"{", 
          RowBox[{
          "0", ",", "0.045433789554427166`", ",", "80.87214540688035`"}], 
          "}"}], ",", 
         RowBox[{"{", 
          RowBox[{
          "14", ",", "0.0031249530438932694`", ",", "5.562416418130019`"}], 
          "}"}], ",", 
         RowBox[{"{", 
          RowBox[{
          "28", ",", "0.0031249530438932694`", ",", "5.562416418130019`"}], 
          "}"}], ",", 
         RowBox[{"{", 
          RowBox[{
          "42", ",", "0.0006502910335935757`", ",", "1.1575180397965648`"}], 
          "}"}]}], "}"}], ",", "0.013108965468212656`"}], "}"}], ",", 
     RowBox[{"{", 
      RowBox[{"\"\<CURE\>\"", ",", "365", ",", "16.85604630571374`", ",", 
       RowBox[{"{", 
        RowBox[{
         RowBox[{"{", 
          RowBox[{
          "0", ",", "0.0037250374862066744`", ",", "6.63056672544788`"}], 
          "}"}], ",", 
         RowBox[{"{", 
          RowBox[{
          "14", ",", "0.00014575646759180588`", ",", "0.2594465123134145`"}], 
          "}"}], ",", 
         RowBox[{"{", 
          RowBox[{
          "28", ",", "0.00014575646759180588`", ",", "0.2594465123134145`"}], 
          "}"}], ",", 
         RowBox[{"{", 
          RowBox[{
          "42", ",", "0.00014575646759180588`", ",", "0.2594465123134145`"}], 
          "}"}], ",", 
         RowBox[{"{", 
          RowBox[{
          "56", ",", "0.00014575646759180588`", ",", "0.2594465123134145`"}], 
          "}"}], ",", 
         RowBox[{"{", 
          RowBox[{
          "70", ",", "0.00014575646759180588`", ",", "0.2594465123134145`"}], 
          "}"}], ",", 
         RowBox[{"{", 
          RowBox[{
          "84", ",", "0.00014575646759180588`", ",", "0.2594465123134145`"}], 
          "}"}], ",", 
         RowBox[{"{", 
          RowBox[{
          "98", ",", "0.00014575646759180588`", ",", "0.2594465123134145`"}], 
          "}"}], ",", 
         RowBox[{"{", 
          RowBox[{
          "112", ",", "0.00014575646759180588`", ",", "0.2594465123134145`"}],
           "}"}], ",", 
         RowBox[{"{", 
          RowBox[{
          "126", ",", "0.00014575646759180588`", ",", "0.2594465123134145`"}],
           "}"}]}], "}"}], ",", "0.0016333618926202766`"}], "}"}], ",", 
     RowBox[{"{", 
      RowBox[{"\"\<CURE\>\"", ",", "365", ",", "75.3253710264834`", ",", 
       RowBox[{"{", 
        RowBox[{
         RowBox[{"{", 
          RowBox[{
          "0", ",", "0.01972627077400625`", ",", "35.112761977731125`"}], 
          "}"}], ",", 
         RowBox[{"{", 
          RowBox[{
          "14", ",", "0.0012887017024346328`", ",", "2.2938890303336463`"}], 
          "}"}], ",", 
         RowBox[{"{", 
          RowBox[{
          "28", ",", "0.0012887017024346328`", ",", "2.2938890303336463`"}], 
          "}"}], ",", 
         RowBox[{"{", 
          RowBox[{
          "42", ",", "0.0012887017024346328`", ",", "2.2938890303336463`"}], 
          "}"}], ",", 
         RowBox[{"{", 
          RowBox[{
          "56", ",", "0.0012887017024346328`", ",", "2.2938890303336463`"}], 
          "}"}], ",", 
         RowBox[{"{", 
          RowBox[{
          "70", ",", "0.0012887017024346328`", ",", "2.2938890303336463`"}], 
          "}"}], ",", 
         RowBox[{"{", 
          RowBox[{
          "84", ",", "0.0012887017024346328`", ",", "2.2938890303336463`"}], 
          "}"}], ",", 
         RowBox[{"{", 
          RowBox[{
          "98", ",", "0.0012887017024346328`", ",", "2.2938890303336463`"}], 
          "}"}], ",", 
         RowBox[{"{", 
          RowBox[{
          "112", ",", "0.0012887017024346328`", ",", "2.2938890303336463`"}], 
          "}"}], ",", 
         RowBox[{"{", 
          RowBox[{
          "126", ",", "0.0012887017024346328`", ",", "2.2938890303336463`"}], 
          "}"}]}], "}"}], ",", "0.006035886562526922`"}], "}"}], ",", 
     RowBox[{"{", 
      RowBox[{"\"\<CURE\>\"", ",", "365", ",", "51.36933691120365`", ",", 
       RowBox[{"{", 
        RowBox[{
         RowBox[{"{", 
          RowBox[{
          "0", ",", "0.009461020585585365`", ",", "16.84061664234195`"}], 
          "}"}], ",", 
         RowBox[{"{", 
          RowBox[{
          "14", ",", "0.0005554695461188554`", ",", "0.9887357920915626`"}], 
          "}"}], ",", 
         RowBox[{"{", 
          RowBox[{
          "28", ",", "0.0005554695461188554`", ",", "0.9887357920915626`"}], 
          "}"}], ",", 
         RowBox[{"{", 
          RowBox[{
          "42", ",", "0.0005554695461188554`", ",", "0.9887357920915626`"}], 
          "}"}], ",", 
         RowBox[{"{", 
          RowBox[{
          "56", ",", "0.0005554695461188554`", ",", "0.9887357920915626`"}], 
          "}"}], ",", 
         RowBox[{"{", 
          RowBox[{
          "70", ",", "0.0005554695461188554`", ",", "0.9887357920915626`"}], 
          "}"}], ",", 
         RowBox[{"{", 
          RowBox[{
          "84", ",", "0.0005554695461188554`", ",", "0.9887357920915626`"}], 
          "}"}], ",", 
         RowBox[{"{", 
          RowBox[{
          "98", ",", "0.0005554695461188554`", ",", "0.9887357920915626`"}], 
          "}"}], ",", 
         RowBox[{"{", 
          RowBox[{
          "112", ",", "0.0005554695461188554`", ",", "0.9887357920915626`"}], 
          "}"}], ",", 
         RowBox[{"{", 
          RowBox[{
          "126", ",", "0.0005554695461188554`", ",", "0.9887357920915626`"}], 
          "}"}]}], "}"}], ",", "0.0032115406896531724`"}], "}"}], ",", 
     RowBox[{"{", 
      RowBox[{"\"\<CURE\>\"", ",", "365", ",", "70.653989721946`", ",", 
       RowBox[{"{", 
        RowBox[{
         RowBox[{"{", 
          RowBox[{
          "0", ",", "0.014291500516720776`", ",", "25.43887091976298`"}], 
          "}"}], ",", 
         RowBox[{"{", 
          RowBox[{
          "14", ",", "0.0009005038269142419`", ",", "1.6028968119073506`"}], 
          "}"}], ",", 
         RowBox[{"{", 
          RowBox[{
          "28", ",", "0.0009005038269142419`", ",", "1.6028968119073506`"}], 
          "}"}], ",", 
         RowBox[{"{", 
          RowBox[{
          "42", ",", "0.0009005038269142419`", ",", "1.6028968119073506`"}], 
          "}"}], ",", 
         RowBox[{"{", 
          RowBox[{
          "56", ",", "0.0009005038269142419`", ",", "1.6028968119073506`"}], 
          "}"}], ",", 
         RowBox[{"{", 
          RowBox[{
          "70", ",", "0.0009005038269142419`", ",", "1.6028968119073506`"}], 
          "}"}], ",", 
         RowBox[{"{", 
          RowBox[{
          "84", ",", "0.0009005038269142419`", ",", "1.6028968119073506`"}], 
          "}"}], ",", 
         RowBox[{"{", 
          RowBox[{
          "98", ",", "0.0009005038269142419`", ",", "1.6028968119073506`"}], 
          "}"}], ",", 
         RowBox[{"{", 
          RowBox[{
          "112", ",", "0.0009005038269142419`", ",", "1.6028968119073506`"}], 
          "}"}], ",", 
         RowBox[{"{", 
          RowBox[{
          "126", ",", "0.0009005038269142419`", ",", "1.6028968119073506`"}], 
          "}"}]}], "}"}], ",", "0.0045405824379868755`"}], "}"}], ",", 
     RowBox[{"{", 
      RowBox[{
      "\"\<TBUR\>\"", ",", "12.743547938847973`", ",", "1.836642388056601`", 
       ",", 
       RowBox[{"{", 
        RowBox[{"{", 
         RowBox[{
         "0", ",", "0.0056515681387346575`", ",", "10.059791286947691`"}], 
         "}"}], "}"}], ",", "0.002163420955727165`"}], "}"}], ",", 
     RowBox[{"{", 
      RowBox[{
      "\"\<TBUR\>\"", ",", "24.75855364332257`", ",", "9.526414003534578`", 
       ",", 
       RowBox[{"{", 
        RowBox[{
         RowBox[{"{", 
          RowBox[{
          "0", ",", "0.033622323573621576`", ",", "59.8477359610464`"}], 
          "}"}], ",", 
         RowBox[{"{", 
          RowBox[{
          "14", ",", "0.002281276902407156`", ",", "4.060672886284737`"}], 
          "}"}]}], "}"}], ",", "0.00985919906377505`"}], "}"}], ",", 
     RowBox[{"{", 
      RowBox[{
      "\"\<TBUR\>\"", ",", "18.21084818103637`", ",", "2.486478574648456`", 
       ",", 
       RowBox[{"{", 
        RowBox[{
         RowBox[{"{", 
          RowBox[{
          "0", ",", "0.0024061002076829372`", ",", "4.282858369675628`"}], 
          "}"}], ",", 
         RowBox[{"{", 
          RowBox[{
          "14", ",", "0.000051546661982967463`", ",", 
           "0.09175305832968209`"}], "}"}]}], "}"}], ",", 
       "0.0012704739950238038`"}], "}"}], ",", 
     RowBox[{"{", 
      RowBox[{"\"\<CURE\>\"", ",", "365", ",", "122.59005031079313`", ",", 
       RowBox[{"{", 
        RowBox[{
         RowBox[{"{", 
          RowBox[{
          "0", ",", "0.05152178262969641`", ",", "91.7087730808596`"}], "}"}],
          ",", 
         RowBox[{"{", 
          RowBox[{
          "14", ",", "0.003559809692126787`", ",", "6.336461251985681`"}], 
          "}"}], ",", 
         RowBox[{"{", 
          RowBox[{
          "28", ",", "0.0007081980273292146`", ",", "1.260592488646002`"}], 
          "}"}]}], "}"}], ",", "0.01478399508761891`"}], "}"}], ",", 
     RowBox[{"{", 
      RowBox[{
      "\"\<TBUR\>\"", ",", "17.854876855022063`", ",", "2.3337906276694307`", 
       ",", 
       RowBox[{"{", 
        RowBox[{
         RowBox[{"{", 
          RowBox[{
          "0", ",", "0.0033503602533705265`", ",", "5.963641250999538`"}], 
          "}"}], ",", 
         RowBox[{"{", 
          RowBox[{
          "14", ",", "0.00011899380810350958`", ",", "0.21180897842424706`"}],
           "}"}]}], "}"}], ",", "0.0015302744785975586`"}], "}"}], ",", 
     RowBox[{"{", 
      RowBox[{
      "\"\<TBUR\>\"", ",", "53.740307905409345`", ",", "5.023276368673414`", 
       ",", 
       RowBox[{"{", 
        RowBox[{
         RowBox[{"{", 
          RowBox[{
          "0", ",", "0.0069283471304342256`", ",", "12.332457892172922`"}], 
          "}"}], ",", 
         RowBox[{"{", 
          RowBox[{
          "14", ",", "0.0003745642993223453`", ",", "0.6667244527937747`"}], 
          "}"}], ",", 
         RowBox[{"{", 
          RowBox[{
          "28", ",", "0.0003745642993223453`", ",", "0.6667244527937747`"}], 
          "}"}], ",", 
         RowBox[{"{", 
          RowBox[{
          "42", ",", "0.0003745642993223453`", ",", "0.6667244527937747`"}], 
          "}"}]}], "}"}], ",", "0.002514709566290811`"}], "}"}], ",", 
     RowBox[{"{", 
      RowBox[{"\"\<CURE\>\"", ",", "365", ",", "91.0508818143744`", ",", 
       RowBox[{"{", 
        RowBox[{
         RowBox[{"{", 
          RowBox[{"0", ",", "0.05519014759391854`", ",", "98.238462717175`"}],
           "}"}], ",", 
         RowBox[{"{", 
          RowBox[{
          "14", ",", "0.0026819626530712633`", ",", "4.773893522466849`"}], 
          "}"}]}], "}"}], ",", "0.015793296493500107`"}], "}"}], ",", 
     RowBox[{"{", 
      RowBox[{"\"\<CURE\>\"", ",", "365", ",", "53.01447526705606`", ",", 
       RowBox[{"{", 
        RowBox[{
         RowBox[{"{", 
          RowBox[{
          "0", ",", "0.06740377992185403`", ",", "119.97872826090018`"}], 
          "}"}], ",", 
         RowBox[{"{", 
          RowBox[{
          "14", ",", "5.45198806735568`*^-18", ",", 
           "9.70453875989311`*^-15"}], "}"}]}], "}"}], ",", 
       "0.017499999999999998`"}], "}"}], ",", 
     RowBox[{"{", 
      RowBox[{"\"\<CURE\>\"", ",", "365", ",", "44.77540589528786`", ",", 
       RowBox[{"{", 
        RowBox[{
         RowBox[{"{", 
          RowBox[{
          "0", ",", "0.008574655710784062`", ",", "15.26288716519563`"}], 
          "}"}], ",", 
         RowBox[{"{", 
          RowBox[{
          "14", ",", "0.0004921577693473336`", ",", "0.8760408294382538`"}], 
          "}"}], ",", 
         RowBox[{"{", 
          RowBox[{
          "28", ",", "0.0004921577693473336`", ",", "0.8760408294382538`"}], 
          "}"}], ",", 
         RowBox[{"{", 
          RowBox[{
          "42", ",", "0.0004921577693473336`", ",", "0.8760408294382538`"}], 
          "}"}], ",", 
         RowBox[{"{", 
          RowBox[{
          "56", ",", "0.0004921577693473336`", ",", "0.8760408294382538`"}], 
          "}"}], ",", 
         RowBox[{"{", 
          RowBox[{
          "70", ",", "0.0004921577693473336`", ",", "0.8760408294382538`"}], 
          "}"}], ",", 
         RowBox[{"{", 
          RowBox[{
          "84", ",", "0.0004921577693473336`", ",", "0.8760408294382538`"}], 
          "}"}], ",", 
         RowBox[{"{", 
          RowBox[{
          "98", ",", "0.0004921577693473336`", ",", "0.8760408294382538`"}], 
          "}"}], ",", 
         RowBox[{"{", 
          RowBox[{
          "112", ",", "0.0004921577693473336`", ",", "0.8760408294382538`"}], 
          "}"}], ",", 
         RowBox[{"{", 
          RowBox[{
          "126", ",", "0.0004921577693473336`", ",", "0.8760408294382538`"}], 
          "}"}]}], "}"}], ",", "0.0029676692856391595`"}], "}"}], ",", 
     RowBox[{"{", 
      RowBox[{"\"\<CURE\>\"", ",", "365", ",", "65.71056403465282`", ",", 
       RowBox[{"{", 
        RowBox[{
         RowBox[{"{", 
          RowBox[{
          "0", ",", "0.033724896381751156`", ",", "60.03031555951706`"}], 
          "}"}], ",", 
         RowBox[{"{", 
          RowBox[{
          "14", ",", "0.002288603531559269`", ",", "4.073714286175499`"}], 
          "}"}], ",", 
         RowBox[{"{", 
          RowBox[{
          "28", ",", "0.002288603531559269`", ",", "4.073714286175499`"}], 
          "}"}], ",", 
         RowBox[{"{", 
          RowBox[{
          "42", ",", "0.002288603531559269`", ",", "4.073714286175499`"}], 
          "}"}], ",", 
         RowBox[{"{", 
          RowBox[{
          "56", ",", "0.002288603531559269`", ",", "4.073714286175499`"}], 
          "}"}], ",", 
         RowBox[{"{", 
          RowBox[{
          "70", ",", "0.002288603531559269`", ",", "4.073714286175499`"}], 
          "}"}], ",", 
         RowBox[{"{", 
          RowBox[{
          "84", ",", "0.0005196071201751008`", ",", "0.9249006739116795`"}], 
          "}"}]}], "}"}], ",", "0.009887420595836355`"}], "}"}], ",", 
     RowBox[{"{", 
      RowBox[{"\"\<CURE\>\"", ",", "365", ",", "30.173739743857915`", ",", 
       RowBox[{"{", 
        RowBox[{
         RowBox[{"{", 
          RowBox[{
          "0", ",", "0.006807829052599822`", ",", "12.117935713627682`"}], 
          "}"}], ",", 
         RowBox[{"{", 
          RowBox[{
          "14", ",", "0.0003659558651913164`", ",", "0.6514014400405431`"}], 
          "}"}], ",", 
         RowBox[{"{", 
          RowBox[{
          "28", ",", "0.0003659558651913164`", ",", "0.6514014400405431`"}], 
          "}"}], ",", 
         RowBox[{"{", 
          RowBox[{
          "42", ",", "0.0003659558651913164`", ",", "0.6514014400405431`"}], 
          "}"}], ",", 
         RowBox[{"{", 
          RowBox[{
          "56", ",", "0.0003659558651913164`", ",", "0.6514014400405431`"}], 
          "}"}], ",", 
         RowBox[{"{", 
          RowBox[{
          "70", ",", "0.0003659558651913164`", ",", "0.6514014400405431`"}], 
          "}"}], ",", 
         RowBox[{"{", 
          RowBox[{
          "84", ",", "0.0003659558651913164`", ",", "0.6514014400405431`"}], 
          "}"}], ",", 
         RowBox[{"{", 
          RowBox[{
          "98", ",", "0.0003659558651913164`", ",", "0.6514014400405431`"}], 
          "}"}], ",", 
         RowBox[{"{", 
          RowBox[{
          "112", ",", "0.0003659558651913164`", ",", "0.6514014400405431`"}], 
          "}"}], ",", 
         RowBox[{"{", 
          RowBox[{
          "126", ",", "0.0003659558651913164`", ",", "0.6514014400405431`"}], 
          "}"}]}], "}"}], ",", "0.002481550634020244`"}], "}"}], ",", 
     RowBox[{"{", 
      RowBox[{"\"\<CURE\>\"", ",", "365", ",", "82.28183764944232`", ",", 
       RowBox[{"{", 
        RowBox[{
         RowBox[{"{", 
          RowBox[{
          "0", ",", "0.011970018029632707`", ",", "21.306632092746217`"}], 
          "}"}], ",", 
         RowBox[{"{", 
          RowBox[{
          "14", ",", "0.0007346836492650938`", ",", "1.307736895691867`"}], 
          "}"}], ",", 
         RowBox[{"{", 
          RowBox[{
          "28", ",", "0.0007346836492650938`", ",", "1.307736895691867`"}], 
          "}"}], ",", 
         RowBox[{"{", 
          RowBox[{
          "42", ",", "0.0007346836492650938`", ",", "1.307736895691867`"}], 
          "}"}], ",", 
         RowBox[{"{", 
          RowBox[{
          "56", ",", "0.0007346836492650938`", ",", "1.307736895691867`"}], 
          "}"}], ",", 
         RowBox[{"{", 
          RowBox[{
          "70", ",", "0.0007346836492650938`", ",", "1.307736895691867`"}], 
          "}"}], ",", 
         RowBox[{"{", 
          RowBox[{
          "84", ",", "0.0007346836492650938`", ",", "1.307736895691867`"}], 
          "}"}], ",", 
         RowBox[{"{", 
          RowBox[{
          "98", ",", "0.0007346836492650938`", ",", "1.307736895691867`"}], 
          "}"}], ",", 
         RowBox[{"{", 
          RowBox[{
          "112", ",", "0.0007346836492650938`", ",", "1.307736895691867`"}], 
          "}"}], ",", 
         RowBox[{"{", 
          RowBox[{
          "126", ",", "0.0007346836492650938`", ",", "1.307736895691867`"}], 
          "}"}]}], "}"}], ",", "0.003901857676192786`"}], "}"}], ",", 
     RowBox[{"{", 
      RowBox[{"\"\<CURE\>\"", ",", "365", ",", "55.91574785014142`", ",", 
       RowBox[{"{", 
        RowBox[{
         RowBox[{"{", 
          RowBox[{
          "0", ",", "0.011315906168517768`", ",", "20.142312979961627`"}], 
          "}"}], ",", 
         RowBox[{"{", 
          RowBox[{
          "14", ",", "0.0006879613734711697`", ",", "1.224571244778682`"}], 
          "}"}], ",", 
         RowBox[{"{", 
          RowBox[{
          "28", ",", "0.0006879613734711697`", ",", "1.224571244778682`"}], 
          "}"}], ",", 
         RowBox[{"{", 
          RowBox[{
          "42", ",", "0.0006879613734711697`", ",", "1.224571244778682`"}], 
          "}"}], ",", 
         RowBox[{"{", 
          RowBox[{
          "56", ",", "0.0006879613734711697`", ",", "1.224571244778682`"}], 
          "}"}], ",", 
         RowBox[{"{", 
          RowBox[{
          "70", ",", "0.0006879613734711697`", ",", "1.224571244778682`"}], 
          "}"}], ",", 
         RowBox[{"{", 
          RowBox[{
          "84", ",", "0.0006879613734711697`", ",", "1.224571244778682`"}], 
          "}"}], ",", 
         RowBox[{"{", 
          RowBox[{
          "98", ",", "0.0006879613734711697`", ",", "1.224571244778682`"}], 
          "}"}], ",", 
         RowBox[{"{", 
          RowBox[{
          "112", ",", "0.0006879613734711697`", ",", "1.224571244778682`"}], 
          "}"}], ",", 
         RowBox[{"{", 
          RowBox[{
          "126", ",", "0.0006879613734711697`", ",", "1.224571244778682`"}], 
          "}"}]}], "}"}], ",", "0.003721887573036251`"}], "}"}], ",", 
     RowBox[{"{", 
      RowBox[{
      "\"\<TBUR\>\"", ",", "228.49005753054436`", ",", "20.430470527410126`", 
       ",", 
       RowBox[{"{", 
        RowBox[{
         RowBox[{"{", 
          RowBox[{
          "0", ",", "0.005724319854716246`", ",", "10.189289341394918`"}], 
          "}"}], ",", 
         RowBox[{"{", 
          RowBox[{
          "14", ",", "0.00028856235105677525`", ",", "0.5136409848810599`"}], 
          "}"}], ",", 
         RowBox[{"{", 
          RowBox[{
          "28", ",", "0.00028856235105677525`", ",", "0.5136409848810599`"}], 
          "}"}], ",", 
         RowBox[{"{", 
          RowBox[{
          "42", ",", "0.00028856235105677525`", ",", "0.5136409848810599`"}], 
          "}"}], ",", 
         RowBox[{"{", 
          RowBox[{
          "56", ",", "0.00028856235105677525`", ",", "0.5136409848810599`"}], 
          "}"}], ",", 
         RowBox[{"{", 
          RowBox[{
          "70", ",", "0.00028856235105677525`", ",", "0.5136409848810599`"}], 
          "}"}], ",", 
         RowBox[{"{", 
          RowBox[{
          "84", ",", "0.00028856235105677525`", ",", "0.5136409848810599`"}], 
          "}"}], ",", 
         RowBox[{"{", 
          RowBox[{
          "98", ",", "0.00028856235105677525`", ",", "0.5136409848810599`"}], 
          "}"}], ",", 
         RowBox[{"{", 
          RowBox[{
          "112", ",", "0.00028856235105677525`", ",", "0.5136409848810599`"}],
           "}"}], ",", 
         RowBox[{"{", 
          RowBox[{
          "126", ",", "0.00028856235105677525`", ",", "0.5136409848810599`"}],
           "}"}]}], "}"}], ",", "0.0021834376143575465`"}], "}"}], ",", 
     RowBox[{"{", 
      RowBox[{"\"\<CURE\>\"", ",", "365", ",", "50.16123819617611`", ",", 
       RowBox[{"{", 
        RowBox[{
         RowBox[{"{", 
          RowBox[{
          "0", ",", "0.022846263332262324`", ",", "40.666348731426936`"}], 
          "}"}], ",", 
         RowBox[{"{", 
          RowBox[{
          "14", ",", "0.001511558313738638`", ",", "2.6905737984547757`"}], 
          "}"}], ",", 
         RowBox[{"{", 
          RowBox[{
          "28", ",", "0.001511558313738638`", ",", "2.6905737984547757`"}], 
          "}"}], ",", 
         RowBox[{"{", 
          RowBox[{
          "42", ",", "0.001511558313738638`", ",", "2.6905737984547757`"}], 
          "}"}], ",", 
         RowBox[{"{", 
          RowBox[{
          "56", ",", "0.001511558313738638`", ",", "2.6905737984547757`"}], 
          "}"}], ",", 
         RowBox[{"{", 
          RowBox[{
          "70", ",", "0.001511558313738638`", ",", "2.6905737984547757`"}], 
          "}"}], ",", 
         RowBox[{"{", 
          RowBox[{
          "84", ",", "0.001511558313738638`", ",", "2.6905737984547757`"}], 
          "}"}], ",", 
         RowBox[{"{", 
          RowBox[{
          "98", ",", "0.001511558313738638`", ",", "2.6905737984547757`"}], 
          "}"}], ",", 
         RowBox[{"{", 
          RowBox[{
          "112", ",", "0.001511558313738638`", ",", "2.6905737984547757`"}], 
          "}"}], ",", 
         RowBox[{"{", 
          RowBox[{
          "126", ",", "0.001511558313738638`", ",", "2.6905737984547757`"}], 
          "}"}]}], "}"}], ",", "0.006894310657757173`"}], "}"}], ",", 
     RowBox[{"{", 
      RowBox[{"\"\<CURE\>\"", ",", "365", ",", "8.984842190975513`", ",", 
       RowBox[{"{", 
        RowBox[{
         RowBox[{"{", 
          RowBox[{
          "0", ",", "0.0031371537217395047`", ",", "5.584133624696318`"}], 
          "}"}], ",", 
         RowBox[{"{", 
          RowBox[{
          "14", ",", "0.00010376477012986514`", ",", "0.18470129083115996`"}],
           "}"}], ",", 
         RowBox[{"{", 
          RowBox[{
          "28", ",", "0.00010376477012986514`", ",", "0.18470129083115996`"}],
           "}"}], ",", 
         RowBox[{"{", 
          RowBox[{
          "42", ",", "0.00010376477012986514`", ",", "0.18470129083115996`"}],
           "}"}], ",", 
         RowBox[{"{", 
          RowBox[{
          "56", ",", "0.00010376477012986514`", ",", "0.18470129083115996`"}],
           "}"}], ",", 
         RowBox[{"{", 
          RowBox[{
          "70", ",", "0.00010376477012986514`", ",", "0.18470129083115996`"}],
           "}"}], ",", 
         RowBox[{"{", 
          RowBox[{
          "84", ",", "0.00010376477012986514`", ",", "0.18470129083115996`"}],
           "}"}], ",", 
         RowBox[{"{", 
          RowBox[{
          "98", ",", "0.00010376477012986514`", ",", "0.18470129083115996`"}],
           "}"}], ",", 
         RowBox[{"{", 
          RowBox[{
          "112", ",", "0.00010376477012986514`", ",", 
           "0.18470129083115996`"}], "}"}], ",", 
         RowBox[{"{", 
          RowBox[{
          "126", ",", "0.00010376477012986514`", ",", 
           "0.18470129083115996`"}], "}"}]}], "}"}], ",", 
       "0.001471613561753949`"}], "}"}], ",", 
     RowBox[{"{", 
      RowBox[{
      "\"\<TBUR\>\"", ",", "14.13960843176956`", ",", "2.811300242282216`", 
       ",", 
       RowBox[{"{", 
        RowBox[{
         RowBox[{"{", 
          RowBox[{
          "0", ",", "0.012186809258080097`", ",", "21.692520479382573`"}], 
          "}"}], ",", 
         RowBox[{"{", 
          RowBox[{
          "14", ",", "0.0007501687370113361`", ",", "1.3353003518801783`"}], 
          "}"}]}], "}"}], ",", "0.003961504874273869`"}], "}"}], ",", 
     RowBox[{"{", 
      RowBox[{"\"\<CURE\>\"", ",", "365", ",", "159.6938910177585`", ",", 
       RowBox[{"{", 
        RowBox[{
         RowBox[{"{", 
          RowBox[{
          "0", ",", "0.029589639748681017`", ",", "52.66955875265221`"}], 
          "}"}], ",", 
         RowBox[{"{", 
          RowBox[{
          "14", ",", "0.001993228057768545`", ",", "3.54794594282801`"}], 
          "}"}], ",", 
         RowBox[{"{", 
          RowBox[{
          "28", ",", "0.001993228057768545`", ",", "3.54794594282801`"}], 
          "}"}], ",", 
         RowBox[{"{", 
          RowBox[{
          "42", ",", "0.001993228057768545`", ",", "3.54794594282801`"}], 
          "}"}], ",", 
         RowBox[{"{", 
          RowBox[{
          "56", ",", "0.001993228057768545`", ",", "3.54794594282801`"}], 
          "}"}], ",", 
         RowBox[{"{", 
          RowBox[{
          "70", ",", "0.001993228057768545`", ",", "3.54794594282801`"}], 
          "}"}], ",", 
         RowBox[{"{", 
          RowBox[{
          "84", ",", "0.001993228057768545`", ",", "3.54794594282801`"}], 
          "}"}], ",", 
         RowBox[{"{", 
          RowBox[{
          "98", ",", "0.001993228057768545`", ",", "3.54794594282801`"}], 
          "}"}]}], "}"}], ",", "0.008749660210993548`"}], "}"}], ",", 
     RowBox[{"{", 
      RowBox[{"\"\<CURE\>\"", ",", "365", ",", "193.22570527067666`", ",", 
       RowBox[{"{", 
        RowBox[{
         RowBox[{"{", 
          RowBox[{
          "0", ",", "0.026588194952994054`", ",", "47.32698701632942`"}], 
          "}"}], ",", 
         RowBox[{"{", 
          RowBox[{
          "14", ",", "0.0017788391437909045`", ",", "3.16633367594781`"}], 
          "}"}], ",", 
         RowBox[{"{", 
          RowBox[{
          "28", ",", "0.0017788391437909045`", ",", "3.16633367594781`"}], 
          "}"}], ",", 
         RowBox[{"{", 
          RowBox[{
          "42", ",", "0.0017788391437909045`", ",", "3.16633367594781`"}], 
          "}"}], ",", 
         RowBox[{"{", 
          RowBox[{
          "56", ",", "0.0017788391437909045`", ",", "3.16633367594781`"}], 
          "}"}], ",", 
         RowBox[{"{", 
          RowBox[{
          "70", ",", "0.0017788391437909045`", ",", "3.16633367594781`"}], 
          "}"}], ",", 
         RowBox[{"{", 
          RowBox[{
          "84", ",", "0.0017788391437909045`", ",", "3.16633367594781`"}], 
          "}"}], ",", 
         RowBox[{"{", 
          RowBox[{
          "98", ",", "0.0017788391437909045`", ",", "3.16633367594781`"}], 
          "}"}], ",", 
         RowBox[{"{", 
          RowBox[{
          "112", ",", "0.0017788391437909045`", ",", "3.16633367594781`"}], 
          "}"}], ",", 
         RowBox[{"{", 
          RowBox[{
          "126", ",", "0.0008175179404668279`", ",", "1.4551819340309537`"}], 
          "}"}]}], "}"}], ",", "0.007923852942221962`"}], "}"}], ",", 
     RowBox[{"{", 
      RowBox[{"\"\<CURE\>\"", ",", "365", ",", "60.05337769903358`", ",", 
       RowBox[{"{", 
        RowBox[{
         RowBox[{"{", 
          RowBox[{
          "0", ",", "0.05043646294356407`", ",", "89.77690403954404`"}], 
          "}"}], ",", 
         RowBox[{"{", 
          RowBox[{
          "14", ",", "0.003482286857403049`", ",", "6.198470606177427`"}], 
          "}"}], ",", 
         RowBox[{"{", 
          RowBox[{
          "28", ",", "0.0012549669568197135`", ",", "2.23384118313909`"}], 
          "}"}]}], "}"}], ",", "0.014485383936403699`"}], "}"}], ",", 
     RowBox[{"{", 
      RowBox[{"\"\<CURE\>\"", ",", "365", ",", "55.73573086598914`", ",", 
       RowBox[{"{", 
        RowBox[{
         RowBox[{"{", 
          RowBox[{
          "0", ",", "0.04108307973034501`", ",", "73.12788192001412`"}], 
          "}"}], ",", 
         RowBox[{"{", 
          RowBox[{
          "14", ",", "0.00281418805645883`", ",", "5.009254740496717`"}], 
          "}"}], ",", 
         RowBox[{"{", 
          RowBox[{
          "28", ",", "0.00281418805645883`", ",", "5.009254740496717`"}], 
          "}"}], ",", 
         RowBox[{"{", 
          RowBox[{
          "42", ",", "0.00281418805645883`", ",", "5.009254740496717`"}], 
          "}"}], ",", 
         RowBox[{"{", 
          RowBox[{
          "56", ",", "0.0003386949289490848`", ",", "0.602876973529371`"}], 
          "}"}]}], "}"}], ",", "0.011911926028338272`"}], "}"}], ",", 
     RowBox[{"{", 
      RowBox[{
      "\"\<TBUR\>\"", ",", "50.657773648760426`", ",", "7.291755716129081`", 
       ",", 
       RowBox[{"{", 
        RowBox[{
         RowBox[{"{", 
          RowBox[{
          "0", ",", "0.0023621379126104085`", ",", "4.204605484446527`"}], 
          "}"}], ",", 
         RowBox[{"{", 
          RowBox[{
          "14", ",", "0.00004840649804921544`", ",", "0.08616356652760349`"}],
           "}"}], ",", 
         RowBox[{"{", 
          RowBox[{
          "28", ",", "0.00004840649804921544`", ",", "0.08616356652760349`"}],
           "}"}], ",", 
         RowBox[{"{", 
          RowBox[{
          "42", ",", "0.00004840649804921544`", ",", "0.08616356652760349`"}],
           "}"}]}], "}"}], ",", "0.0012583783593236423`"}], "}"}], ",", 
     RowBox[{"{", 
      RowBox[{"\"\<CURE\>\"", ",", "365", ",", "18.98042117545703`", ",", 
       RowBox[{"{", 
        RowBox[{
         RowBox[{"{", 
          RowBox[{
          "0", ",", "0.008117320183534775`", ",", "14.4488299266919`"}], 
          "}"}], ",", 
         RowBox[{"{", 
          RowBox[{
          "14", ",", "0.00045949094597238447`", ",", "0.8178938838308444`"}], 
          "}"}], ",", 
         RowBox[{"{", 
          RowBox[{
          "28", ",", "0.00045949094597238447`", ",", "0.8178938838308444`"}], 
          "}"}], ",", 
         RowBox[{"{", 
          RowBox[{
          "42", ",", "0.00045949094597238447`", ",", "0.8178938838308444`"}], 
          "}"}], ",", 
         RowBox[{"{", 
          RowBox[{
          "56", ",", "0.00045949094597238447`", ",", "0.8178938838308444`"}], 
          "}"}], ",", 
         RowBox[{"{", 
          RowBox[{
          "70", ",", "0.00045949094597238447`", ",", "0.8178938838308444`"}], 
          "}"}], ",", 
         RowBox[{"{", 
          RowBox[{
          "84", ",", "0.00045949094597238447`", ",", "0.8178938838308444`"}], 
          "}"}], ",", 
         RowBox[{"{", 
          RowBox[{
          "98", ",", "0.00045949094597238447`", ",", "0.8178938838308444`"}], 
          "}"}], ",", 
         RowBox[{"{", 
          RowBox[{
          "112", ",", "0.00045949094597238447`", ",", "0.8178938838308444`"}],
           "}"}], ",", 
         RowBox[{"{", 
          RowBox[{
          "126", ",", "0.00045949094597238447`", ",", "0.8178938838308444`"}],
           "}"}]}], "}"}], ",", "0.0028418395508352226`"}], "}"}], ",", 
     RowBox[{"{", 
      RowBox[{"\"\<CURE\>\"", ",", "365", ",", "53.22806093538107`", ",", 
       RowBox[{"{", 
        RowBox[{
         RowBox[{"{", 
          RowBox[{
          "0", ",", "0.013137593746988618`", ",", "23.38491686963974`"}], 
          "}"}], ",", 
         RowBox[{"{", 
          RowBox[{
          "14", ",", "0.0008180819147905164`", ",", "1.456185808327119`"}], 
          "}"}], ",", 
         RowBox[{"{", 
          RowBox[{
          "28", ",", "0.0008180819147905164`", ",", "1.456185808327119`"}], 
          "}"}], ",", 
         RowBox[{"{", 
          RowBox[{
          "42", ",", "0.0008180819147905164`", ",", "1.456185808327119`"}], 
          "}"}], ",", 
         RowBox[{"{", 
          RowBox[{
          "56", ",", "0.0008180819147905164`", ",", "1.456185808327119`"}], 
          "}"}], ",", 
         RowBox[{"{", 
          RowBox[{
          "70", ",", "0.0008180819147905164`", ",", "1.456185808327119`"}], 
          "}"}], ",", 
         RowBox[{"{", 
          RowBox[{
          "84", ",", "0.0008180819147905164`", ",", "1.456185808327119`"}], 
          "}"}], ",", 
         RowBox[{"{", 
          RowBox[{
          "98", ",", "0.0008180819147905164`", ",", "1.456185808327119`"}], 
          "}"}], ",", 
         RowBox[{"{", 
          RowBox[{
          "112", ",", "0.0008180819147905164`", ",", "1.456185808327119`"}], 
          "}"}], ",", 
         RowBox[{"{", 
          RowBox[{
          "126", ",", "0.0008180819147905164`", ",", "1.456185808327119`"}], 
          "}"}]}], "}"}], ",", "0.004223100470869283`"}], "}"}], ",", 
     RowBox[{"{", 
      RowBox[{"\"\<CURE\>\"", ",", "365", ",", "21.291299202526904`", ",", 
       RowBox[{"{", 
        RowBox[{
         RowBox[{"{", 
          RowBox[{
          "0", ",", "0.007558101094756088`", ",", "13.453419948665836`"}], 
          "}"}], ",", 
         RowBox[{"{", 
          RowBox[{
          "14", ",", "0.00041954672534533547`", ",", "0.7467931711146971`"}], 
          "}"}], ",", 
         RowBox[{"{", 
          RowBox[{
          "28", ",", "0.00041954672534533547`", ",", "0.7467931711146971`"}], 
          "}"}], ",", 
         RowBox[{"{", 
          RowBox[{
          "42", ",", "0.00041954672534533547`", ",", "0.7467931711146971`"}], 
          "}"}], ",", 
         RowBox[{"{", 
          RowBox[{
          "56", ",", "0.00041954672534533547`", ",", "0.7467931711146971`"}], 
          "}"}], ",", 
         RowBox[{"{", 
          RowBox[{
          "70", ",", "0.00041954672534533547`", ",", "0.7467931711146971`"}], 
          "}"}], ",", 
         RowBox[{"{", 
          RowBox[{
          "84", ",", "0.00041954672534533547`", ",", "0.7467931711146971`"}], 
          "}"}], ",", 
         RowBox[{"{", 
          RowBox[{
          "98", ",", "0.00041954672534533547`", ",", "0.7467931711146971`"}], 
          "}"}], ",", 
         RowBox[{"{", 
          RowBox[{
          "112", ",", "0.00041954672534533547`", ",", "0.7467931711146971`"}],
           "}"}], ",", 
         RowBox[{"{", 
          RowBox[{
          "126", ",", "0.00041954672534533547`", ",", "0.7467931711146971`"}],
           "}"}]}], "}"}], ",", "0.002687977920925229`"}], "}"}], ",", 
     RowBox[{"{", 
      RowBox[{"\"\<CURE\>\"", ",", "365", ",", "25.939083366031447`", ",", 
       RowBox[{"{", 
        RowBox[{
         RowBox[{"{", 
          RowBox[{
          "0", ",", "0.008582093327716108`", ",", "15.276126123334674`"}], 
          "}"}], ",", 
         RowBox[{"{", 
          RowBox[{
          "14", ",", "0.0004926890276996227`", ",", "0.8769864693053284`"}], 
          "}"}], ",", 
         RowBox[{"{", 
          RowBox[{
          "28", ",", "0.0004926890276996227`", ",", "0.8769864693053284`"}], 
          "}"}], ",", 
         RowBox[{"{", 
          RowBox[{
          "42", ",", "0.0004926890276996227`", ",", "0.8769864693053284`"}], 
          "}"}], ",", 
         RowBox[{"{", 
          RowBox[{
          "56", ",", "0.0004926890276996227`", ",", "0.8769864693053284`"}], 
          "}"}], ",", 
         RowBox[{"{", 
          RowBox[{
          "70", ",", "0.0004926890276996227`", ",", "0.8769864693053284`"}], 
          "}"}], ",", 
         RowBox[{"{", 
          RowBox[{
          "84", ",", "0.0004926890276996227`", ",", "0.8769864693053284`"}], 
          "}"}], ",", 
         RowBox[{"{", 
          RowBox[{
          "98", ",", "0.0004926890276996227`", ",", "0.8769864693053284`"}], 
          "}"}], ",", 
         RowBox[{"{", 
          RowBox[{
          "112", ",", "0.0004926890276996227`", ",", "0.8769864693053284`"}], 
          "}"}], ",", 
         RowBox[{"{", 
          RowBox[{
          "126", ",", "0.0004926890276996227`", ",", "0.8769864693053284`"}], 
          "}"}]}], "}"}], ",", "0.0029697156461564833`"}], "}"}], ",", 
     RowBox[{"{", 
      RowBox[{
      "\"\<TBUR\>\"", ",", "57.529106961221814`", ",", "4.392520751108874`", 
       ",", 
       RowBox[{"{", 
        RowBox[{
         RowBox[{"{", 
          RowBox[{
          "0", ",", "0.0029126904863307408`", ",", "5.184589065668718`"}], 
          "}"}], ",", 
         RowBox[{"{", 
          RowBox[{
          "14", ",", "0.00008773168188638201`", ",", "0.15616239375775998`"}],
           "}"}], ",", 
         RowBox[{"{", 
          RowBox[{
          "28", ",", "0.00008773168188638201`", ",", "0.15616239375775998`"}],
           "}"}], ",", 
         RowBox[{"{", 
          RowBox[{
          "42", ",", "0.00008773168188638201`", ",", "0.15616239375775998`"}],
           "}"}], ",", 
         RowBox[{"{", 
          RowBox[{
          "56", ",", "0.00008773168188638201`", ",", "0.15616239375775998`"}],
           "}"}]}], "}"}], ",", "0.0014098555138835004`"}], "}"}], ",", 
     RowBox[{"{", 
      RowBox[{"\"\<CURE\>\"", ",", "365", ",", "115.05788005793887`", ",", 
       RowBox[{"{", 
        RowBox[{
         RowBox[{"{", 
          RowBox[{
          "0", ",", "0.05710321419450309`", ",", "101.6437212662155`"}], 
          "}"}], ",", 
         RowBox[{"{", 
          RowBox[{
          "14", ",", "0.0018548339804567748`", ",", "3.3016044852130593`"}], 
          "}"}]}], "}"}], ",", "0.01631965110334569`"}], "}"}], ",", 
     RowBox[{"{", 
      RowBox[{"\"\<CURE\>\"", ",", "365", ",", "64.45494672554055`", ",", 
       RowBox[{"{", 
        RowBox[{
         RowBox[{"{", 
          RowBox[{
          "0", ",", "0.029237856968081892`", ",", "52.043385403185766`"}], 
          "}"}], ",", 
         RowBox[{"{", 
          RowBox[{
          "14", ",", "0.0019681007162971787`", ",", "3.503219275008978`"}], 
          "}"}], ",", 
         RowBox[{"{", 
          RowBox[{
          "28", ",", "0.0019681007162971787`", ",", "3.503219275008978`"}], 
          "}"}], ",", 
         RowBox[{"{", 
          RowBox[{
          "42", ",", "0.0019681007162971787`", ",", "3.503219275008978`"}], 
          "}"}], ",", 
         RowBox[{"{", 
          RowBox[{
          "56", ",", "0.0019681007162971787`", ",", "3.503219275008978`"}], 
          "}"}], ",", 
         RowBox[{"{", 
          RowBox[{
          "70", ",", "0.0019681007162971787`", ",", "3.503219275008978`"}], 
          "}"}], ",", 
         RowBox[{"{", 
          RowBox[{
          "84", ",", "0.0019681007162971787`", ",", "3.503219275008978`"}], 
          "}"}], ",", 
         RowBox[{"{", 
          RowBox[{
          "98", ",", "0.0019681007162971787`", ",", "3.503219275008978`"}], 
          "}"}], ",", 
         RowBox[{"{", 
          RowBox[{
          "112", ",", "0.0001259248599307823`", ",", "0.2241462506767925`"}], 
          "}"}]}], "}"}], ",", "0.008652871898356618`"}], "}"}], ",", 
     RowBox[{"{", 
      RowBox[{
      "\"\<TBUR\>\"", ",", "21.912102521072235`", ",", "3.3280453403551014`", 
       ",", 
       RowBox[{"{", 
        RowBox[{
         RowBox[{"{", 
          RowBox[{
          "0", ",", "0.002812088296058497`", ",", "5.0055171669841245`"}], 
          "}"}], ",", 
         RowBox[{"{", 
          RowBox[{
          "14", ",", "0.00008054581115265035`", ",", "0.14337154385171763`"}],
           "}"}]}], "}"}], ",", "0.001382176170888239`"}], "}"}], ",", 
     RowBox[{"{", 
      RowBox[{
      "\"\<TBUR\>\"", ",", "100.9265560706782`", ",", "25.252037531741696`", 
       ",", 
       RowBox[{"{", 
        RowBox[{"{", 
         RowBox[{
         "0", ",", "0.02624316124756743`", ",", "46.71282702067003`"}], "}"}],
         "}"}], ",", "0.00782892154707455`"}], "}"}], ",", 
     RowBox[{"{", 
      RowBox[{
      "\"\<TBUR\>\"", ",", "123.5196409345299`", ",", "26.672989211134176`", 
       ",", 
       RowBox[{"{", 
        RowBox[{"{", 
         RowBox[{
         "0", ",", "0.03347903181679814`", ",", "59.592676633900695`"}], 
         "}"}], "}"}], ",", "0.00981977425925761`"}], "}"}], ",", 
     RowBox[{"{", 
      RowBox[{"\"\<CURE\>\"", ",", "365", ",", "67.89235981319727`", ",", 
       RowBox[{"{", 
        RowBox[{
         RowBox[{"{", 
          RowBox[{
          "0", ",", "0.013455900550067446`", ",", "23.951502979120054`"}], 
          "}"}], ",", 
         RowBox[{"{", 
          RowBox[{
          "14", ",", "0.0008408181150104324`", ",", "1.4966562447185696`"}], 
          "}"}], ",", 
         RowBox[{"{", 
          RowBox[{
          "28", ",", "0.0008408181150104324`", ",", "1.4966562447185696`"}], 
          "}"}], ",", 
         RowBox[{"{", 
          RowBox[{
          "42", ",", "0.0008408181150104324`", ",", "1.4966562447185696`"}], 
          "}"}], ",", 
         RowBox[{"{", 
          RowBox[{
          "56", ",", "0.0008408181150104324`", ",", "1.4966562447185696`"}], 
          "}"}], ",", 
         RowBox[{"{", 
          RowBox[{
          "70", ",", "0.0008408181150104324`", ",", "1.4966562447185696`"}], 
          "}"}], ",", 
         RowBox[{"{", 
          RowBox[{
          "84", ",", "0.0008408181150104324`", ",", "1.4966562447185696`"}], 
          "}"}], ",", 
         RowBox[{"{", 
          RowBox[{
          "98", ",", "0.0008408181150104324`", ",", "1.4966562447185696`"}], 
          "}"}], ",", 
         RowBox[{"{", 
          RowBox[{
          "112", ",", "0.0008408181150104324`", ",", "1.4966562447185696`"}], 
          "}"}], ",", 
         RowBox[{"{", 
          RowBox[{
          "126", ",", "0.0008408181150104324`", ",", "1.4966562447185696`"}], 
          "}"}]}], "}"}], ",", "0.004310678317398286`"}], "}"}], ",", 
     RowBox[{"{", 
      RowBox[{"\"\<CURE\>\"", ",", "365", ",", "39.29236749086234`", ",", 
       RowBox[{"{", 
        RowBox[{
         RowBox[{"{", 
          RowBox[{
          "0", ",", "0.015732455795980826`", ",", "28.00377131684587`"}], 
          "}"}], ",", 
         RowBox[{"{", 
          RowBox[{
          "14", ",", "0.0010034292040042455`", ",", "1.786103983127557`"}], 
          "}"}], ",", 
         RowBox[{"{", 
          RowBox[{
          "28", ",", "0.0010034292040042455`", ",", "1.786103983127557`"}], 
          "}"}], ",", 
         RowBox[{"{", 
          RowBox[{
          "42", ",", "0.0010034292040042455`", ",", "1.786103983127557`"}], 
          "}"}], ",", 
         RowBox[{"{", 
          RowBox[{
          "56", ",", "0.0010034292040042455`", ",", "1.786103983127557`"}], 
          "}"}], ",", 
         RowBox[{"{", 
          RowBox[{
          "70", ",", "0.0010034292040042455`", ",", "1.786103983127557`"}], 
          "}"}], ",", 
         RowBox[{"{", 
          RowBox[{
          "84", ",", "0.0010034292040042455`", ",", "1.786103983127557`"}], 
          "}"}], ",", 
         RowBox[{"{", 
          RowBox[{
          "98", ",", "0.0010034292040042455`", ",", "1.786103983127557`"}], 
          "}"}], ",", 
         RowBox[{"{", 
          RowBox[{
          "112", ",", "0.0010034292040042455`", ",", "1.786103983127557`"}], 
          "}"}], ",", 
         RowBox[{"{", 
          RowBox[{
          "126", ",", "0.0010034292040042455`", ",", "1.786103983127557`"}], 
          "}"}]}], "}"}], ",", "0.004937041951517721`"}], "}"}], ",", 
     RowBox[{"{", 
      RowBox[{
      "\"\<TBUR\>\"", ",", "18.75194974519942`", ",", "3.5847178926016707`", 
       ",", 
       RowBox[{"{", 
        RowBox[{
         RowBox[{"{", 
          RowBox[{
          "0", ",", "0.0024047032775897587`", ",", "4.28037183410977`"}], 
          "}"}], ",", 
         RowBox[{"{", 
          RowBox[{
          "14", ",", "0.00005144688126202616`", ",", "0.09157544864640656`"}],
           "}"}]}], "}"}], ",", "0.0012700896484495908`"}], "}"}], ",", 
     RowBox[{"{", 
      RowBox[{"\"\<CURE\>\"", ",", "365", ",", "61.8843488836482`", ",", 
       RowBox[{"{", 
        RowBox[{
         RowBox[{"{", 
          RowBox[{
          "0", ",", "0.05983029899591994`", ",", "106.4979322127375`"}], 
          "}"}], ",", 
         RowBox[{"{", 
          RowBox[{
          "14", ",", "0.0006757584421488756`", ",", "1.2028500270249987`"}], 
          "}"}]}], "}"}], ",", "0.017069971900450717`"}], "}"}], ",", 
     RowBox[{"{", 
      RowBox[{"\"\<CURE\>\"", ",", "365", ",", "41.74198139992147`", ",", 
       RowBox[{"{", 
        RowBox[{
         RowBox[{"{", 
          RowBox[{
          "0", ",", "0.008458798768544913`", ",", "15.056661808009945`"}], 
          "}"}], ",", 
         RowBox[{"{", 
          RowBox[{
          "14", ",", "0.00048388227347310873`", ",", "0.8613104467821335`"}], 
          "}"}], ",", 
         RowBox[{"{", 
          RowBox[{
          "28", ",", "0.00048388227347310873`", ",", "0.8613104467821335`"}], 
          "}"}], ",", 
         RowBox[{"{", 
          RowBox[{
          "42", ",", "0.00048388227347310873`", ",", "0.8613104467821335`"}], 
          "}"}], ",", 
         RowBox[{"{", 
          RowBox[{
          "56", ",", "0.00048388227347310873`", ",", "0.8613104467821335`"}], 
          "}"}], ",", 
         RowBox[{"{", 
          RowBox[{
          "70", ",", "0.00048388227347310873`", ",", "0.8613104467821335`"}], 
          "}"}], ",", 
         RowBox[{"{", 
          RowBox[{
          "84", ",", "0.00048388227347310873`", ",", "0.8613104467821335`"}], 
          "}"}], ",", 
         RowBox[{"{", 
          RowBox[{
          "98", ",", "0.00048388227347310873`", ",", "0.8613104467821335`"}], 
          "}"}], ",", 
         RowBox[{"{", 
          RowBox[{
          "112", ",", "0.00048388227347310873`", ",", "0.8613104467821335`"}],
           "}"}], ",", 
         RowBox[{"{", 
          RowBox[{
          "126", ",", "0.00048388227347310873`", ",", "0.8613104467821335`"}],
           "}"}]}], "}"}], ",", "0.002935792802294797`"}], "}"}], ",", 
     RowBox[{"{", 
      RowBox[{"\"\<CURE\>\"", ",", "365", ",", "24.449095395635347`", ",", 
       RowBox[{"{", 
        RowBox[{
         RowBox[{"{", 
          RowBox[{
          "0", ",", "0.005290670635657906`", ",", "9.417393731471073`"}], 
          "}"}], ",", 
         RowBox[{"{", 
          RowBox[{
          "14", ",", "0.0002575874068383224`", ",", "0.4585055841722139`"}], 
          "}"}], ",", 
         RowBox[{"{", 
          RowBox[{
          "28", ",", "0.0002575874068383224`", ",", "0.4585055841722139`"}], 
          "}"}], ",", 
         RowBox[{"{", 
          RowBox[{
          "42", ",", "0.0002575874068383224`", ",", "0.4585055841722139`"}], 
          "}"}], ",", 
         RowBox[{"{", 
          RowBox[{
          "56", ",", "0.0002575874068383224`", ",", "0.4585055841722139`"}], 
          "}"}], ",", 
         RowBox[{"{", 
          RowBox[{
          "70", ",", "0.0002575874068383224`", ",", "0.4585055841722139`"}], 
          "}"}], ",", 
         RowBox[{"{", 
          RowBox[{
          "84", ",", "0.0002575874068383224`", ",", "0.4585055841722139`"}], 
          "}"}], ",", 
         RowBox[{"{", 
          RowBox[{
          "98", ",", "0.0002575874068383224`", ",", "0.4585055841722139`"}], 
          "}"}], ",", 
         RowBox[{"{", 
          RowBox[{
          "112", ",", "0.0002575874068383224`", ",", "0.4585055841722139`"}], 
          "}"}], ",", 
         RowBox[{"{", 
          RowBox[{
          "126", ",", "0.0002575874068383224`", ",", "0.4585055841722139`"}], 
          "}"}]}], "}"}], ",", "0.002064124849481744`"}], "}"}], ",", 
     RowBox[{"{", 
      RowBox[{"\"\<CURE\>\"", ",", "365", ",", "86.46758664862466`", ",", 
       RowBox[{"{", 
        RowBox[{
         RowBox[{"{", 
          RowBox[{
          "0", ",", "0.04712634859921398`", ",", "83.88490050660089`"}], 
          "}"}], ",", 
         RowBox[{"{", 
          RowBox[{
          "14", ",", "0.003245850118520899`", ",", "5.777613210967201`"}], 
          "}"}], ",", 
         RowBox[{"{", 
          RowBox[{
          "28", ",", "0.003245850118520899`", ",", "5.777613210967201`"}], 
          "}"}]}], "}"}], ",", "0.01357465038236419`"}], "}"}], ",", 
     RowBox[{"{", 
      RowBox[{
      "\"\<TBUR\>\"", ",", "19.61620640023494`", ",", "3.0095460811243813`", 
       ",", 
       RowBox[{"{", 
        RowBox[{
         RowBox[{"{", 
          RowBox[{
          "0", ",", "0.007641553937783812`", ",", "13.601966009255186`"}], 
          "}"}], ",", 
         RowBox[{"{", 
          RowBox[{
          "14", ",", "0.00042550764270445855`", ",", "0.7574036040139362`"}], 
          "}"}]}], "}"}], ",", "0.0027109388510982513`"}], "}"}], ",", 
     RowBox[{"{", 
      RowBox[{"\"\<CURE\>\"", ",", "365", ",", "85.91739439838607`", ",", 
       RowBox[{"{", 
        RowBox[{
         RowBox[{"{", 
          RowBox[{
          "0", ",", "0.03760477629505575`", ",", "66.93650180519924`"}], 
          "}"}], ",", 
         RowBox[{"{", 
          RowBox[{
          "14", ",", "0.002565737811081026`", ",", "4.567013303724226`"}], 
          "}"}], ",", 
         RowBox[{"{", 
          RowBox[{
          "28", ",", "0.002565737811081026`", ",", "4.567013303724226`"}], 
          "}"}], ",", 
         RowBox[{"{", 
          RowBox[{
          "42", ",", "0.002565737811081026`", ",", "4.567013303724226`"}], 
          "}"}], ",", 
         RowBox[{"{", 
          RowBox[{
          "56", ",", "0.002565737811081026`", ",", "4.567013303724226`"}], 
          "}"}], ",", 
         RowBox[{"{", 
          RowBox[{
          "70", ",", "0.000022178394892283237`", ",", 
           "0.03947754290826416`"}], "}"}]}], "}"}], ",", 
       "0.010954917502316848`"}], "}"}], ",", 
     RowBox[{"{", 
      RowBox[{"\"\<CURE\>\"", ",", "365", ",", "116.30271809862705`", ",", 
       RowBox[{"{", 
        RowBox[{
         RowBox[{"{", 
          RowBox[{
          "0", ",", "0.05106204706176815`", ",", "90.89044376994731`"}], 
          "}"}], ",", 
         RowBox[{"{", 
          RowBox[{
          "14", ",", "0.0035269714372747688`", ",", "6.2780091583490885`"}], 
          "}"}], ",", 
         RowBox[{"{", 
          RowBox[{
          "28", ",", "0.0009398063981500022`", ",", "1.672855388707004`"}], 
          "}"}]}], "}"}], ",", "0.014657505013820602`"}], "}"}], ",", 
     RowBox[{"{", 
      RowBox[{"\"\<CURE\>\"", ",", "365", ",", "117.21904017987833`", ",", 
       RowBox[{"{", 
        RowBox[{
         RowBox[{"{", 
          RowBox[{
          "0", ",", "0.025863252220458224`", ",", "46.03658895241564`"}], 
          "}"}], ",", 
         RowBox[{"{", 
          RowBox[{
          "14", ",", "0.0017270575200383454`", ",", "3.074162385668255`"}], 
          "}"}], ",", 
         RowBox[{"{", 
          RowBox[{
          "28", ",", "0.0017270575200383454`", ",", "3.074162385668255`"}], 
          "}"}], ",", 
         RowBox[{"{", 
          RowBox[{
          "42", ",", "0.0017270575200383454`", ",", "3.074162385668255`"}], 
          "}"}], ",", 
         RowBox[{"{", 
          RowBox[{
          "56", ",", "0.0017270575200383454`", ",", "3.074162385668255`"}], 
          "}"}], ",", 
         RowBox[{"{", 
          RowBox[{
          "70", ",", "0.0017270575200383454`", ",", "3.074162385668255`"}], 
          "}"}], ",", 
         RowBox[{"{", 
          RowBox[{
          "84", ",", "0.0017270575200383454`", ",", "3.074162385668255`"}], 
          "}"}], ",", 
         RowBox[{"{", 
          RowBox[{
          "98", ",", "0.0017270575200383454`", ",", "3.074162385668255`"}], 
          "}"}], ",", 
         RowBox[{"{", 
          RowBox[{
          "112", ",", "0.0017270575200383454`", ",", "3.074162385668255`"}], 
          "}"}], ",", 
         RowBox[{"{", 
          RowBox[{
          "126", ",", "0.0017270575200383454`", ",", "3.074162385668255`"}], 
          "}"}]}], "}"}], ",", "0.007724394675046268`"}], "}"}], ",", 
     RowBox[{"{", 
      RowBox[{"\"\<CURE\>\"", ",", "365", ",", "103.71971478482486`", ",", 
       RowBox[{"{", 
        RowBox[{
         RowBox[{"{", 
          RowBox[{
          "0", ",", "0.05383862990342977`", ",", "95.83276122810499`"}], 
          "}"}], ",", 
         RowBox[{"{", 
          RowBox[{
          "14", ",", "0.0032663014487030475`", ",", "5.814016578691424`"}], 
          "}"}]}], "}"}], ",", "0.015421444532643517`"}], "}"}], ",", 
     RowBox[{"{", 
      RowBox[{"\"\<CURE\>\"", ",", "365", ",", "24.16283744510793`", ",", 
       RowBox[{"{", 
        RowBox[{
         RowBox[{"{", 
          RowBox[{
          "0", ",", "0.006561318048825982`", ",", "11.679146126910249`"}], 
          "}"}], ",", 
         RowBox[{"{", 
          RowBox[{
          "14", ",", "0.00034834793635032783`", ",", "0.6200593267035835`"}], 
          "}"}], ",", 
         RowBox[{"{", 
          RowBox[{
          "28", ",", "0.00034834793635032783`", ",", "0.6200593267035835`"}], 
          "}"}], ",", 
         RowBox[{"{", 
          RowBox[{
          "42", ",", "0.00034834793635032783`", ",", "0.6200593267035835`"}], 
          "}"}], ",", 
         RowBox[{"{", 
          RowBox[{
          "56", ",", "0.00034834793635032783`", ",", "0.6200593267035835`"}], 
          "}"}], ",", 
         RowBox[{"{", 
          RowBox[{
          "70", ",", "0.00034834793635032783`", ",", "0.6200593267035835`"}], 
          "}"}], ",", 
         RowBox[{"{", 
          RowBox[{
          "84", ",", "0.00034834793635032783`", ",", "0.6200593267035835`"}], 
          "}"}], ",", 
         RowBox[{"{", 
          RowBox[{
          "98", ",", "0.00034834793635032783`", ",", "0.6200593267035835`"}], 
          "}"}], ",", 
         RowBox[{"{", 
          RowBox[{
          "112", ",", "0.00034834793635032783`", ",", "0.6200593267035835`"}],
           "}"}], ",", 
         RowBox[{"{", 
          RowBox[{
          "126", ",", "0.00034834793635032783`", ",", "0.6200593267035835`"}],
           "}"}]}], "}"}], ",", "0.0024137264384724386`"}], "}"}], ",", 
     RowBox[{"{", 
      RowBox[{"\"\<CURE\>\"", ",", "365", ",", "42.74541321237903`", ",", 
       RowBox[{"{", 
        RowBox[{
         RowBox[{"{", 
          RowBox[{
          "0", ",", "0.007572173287313316`", ",", "13.478468451417703`"}], 
          "}"}], ",", 
         RowBox[{"{", 
          RowBox[{
          "14", ",", "0.00042055188195656607`", ",", "0.7485823498826876`"}], 
          "}"}], ",", 
         RowBox[{"{", 
          RowBox[{
          "28", ",", "0.00042055188195656607`", ",", "0.7485823498826876`"}], 
          "}"}], ",", 
         RowBox[{"{", 
          RowBox[{
          "42", ",", "0.00042055188195656607`", ",", "0.7485823498826876`"}], 
          "}"}], ",", 
         RowBox[{"{", 
          RowBox[{
          "56", ",", "0.00042055188195656607`", ",", "0.7485823498826876`"}], 
          "}"}], ",", 
         RowBox[{"{", 
          RowBox[{
          "70", ",", "0.00042055188195656607`", ",", "0.7485823498826876`"}], 
          "}"}], ",", 
         RowBox[{"{", 
          RowBox[{
          "84", ",", "0.00042055188195656607`", ",", "0.7485823498826876`"}], 
          "}"}], ",", 
         RowBox[{"{", 
          RowBox[{
          "98", ",", "0.00042055188195656607`", ",", "0.7485823498826876`"}], 
          "}"}], ",", 
         RowBox[{"{", 
          RowBox[{
          "112", ",", "0.00042055188195656607`", ",", "0.7485823498826876`"}],
           "}"}], ",", 
         RowBox[{"{", 
          RowBox[{
          "126", ",", "0.00042055188195656607`", ",", "0.7485823498826876`"}],
           "}"}]}], "}"}], ",", "0.0026918496959177298`"}], "}"}], ",", 
     RowBox[{"{", 
      RowBox[{
      "\"\<TBUR\>\"", ",", "66.08316056707885`", ",", "10.596208718249512`", 
       ",", 
       RowBox[{"{", 
        RowBox[{
         RowBox[{"{", 
          RowBox[{
          "0", ",", "0.01475151640007273`", ",", "26.257699192129458`"}], 
          "}"}], ",", 
         RowBox[{"{", 
          RowBox[{
          "14", ",", "0.0009333621042965242`", ",", "1.6613845456478131`"}], 
          "}"}], ",", 
         RowBox[{"{", 
          RowBox[{
          "28", ",", "0.0009333621042965242`", ",", "1.6613845456478131`"}], 
          "}"}], ",", 
         RowBox[{"{", 
          RowBox[{
          "42", ",", "0.0009333621042965242`", ",", "1.6613845456478131`"}], 
          "}"}], ",", 
         RowBox[{"{", 
          RowBox[{
          "56", ",", "0.0009333621042965242`", ",", "1.6613845456478131`"}], 
          "}"}]}], "}"}], ",", "0.00466714963681336`"}], "}"}], ",", 
     RowBox[{"{", 
      RowBox[{"\"\<CURE\>\"", ",", "365", ",", "15.902890277767534`", ",", 
       RowBox[{"{", 
        RowBox[{
         RowBox[{"{", 
          RowBox[{
          "0", ",", "0.004642441772867942`", ",", "8.263546355704937`"}], 
          "}"}], ",", 
         RowBox[{"{", 
          RowBox[{
          "14", ",", "0.0002112853452104679`", ",", "0.37608791447463286`"}], 
          "}"}], ",", 
         RowBox[{"{", 
          RowBox[{
          "28", ",", "0.0002112853452104679`", ",", "0.37608791447463286`"}], 
          "}"}], ",", 
         RowBox[{"{", 
          RowBox[{
          "42", ",", "0.0002112853452104679`", ",", "0.37608791447463286`"}], 
          "}"}], ",", 
         RowBox[{"{", 
          RowBox[{
          "56", ",", "0.0002112853452104679`", ",", "0.37608791447463286`"}], 
          "}"}], ",", 
         RowBox[{"{", 
          RowBox[{
          "70", ",", "0.0002112853452104679`", ",", "0.37608791447463286`"}], 
          "}"}], ",", 
         RowBox[{"{", 
          RowBox[{
          "84", ",", "0.0002112853452104679`", ",", "0.37608791447463286`"}], 
          "}"}], ",", 
         RowBox[{"{", 
          RowBox[{
          "98", ",", "0.0002112853452104679`", ",", "0.37608791447463286`"}], 
          "}"}], ",", 
         RowBox[{"{", 
          RowBox[{
          "112", ",", "0.0002112853452104679`", ",", "0.37608791447463286`"}],
           "}"}], ",", 
         RowBox[{"{", 
          RowBox[{
          "126", ",", "0.0002112853452104679`", ",", "0.37608791447463286`"}],
           "}"}]}], "}"}], ",", "0.001885773374389239`"}], "}"}], ",", 
     RowBox[{"{", 
      RowBox[{"\"\<CURE\>\"", ",", "365", ",", "43.29255336652937`", ",", 
       RowBox[{"{", 
        RowBox[{
         RowBox[{"{", 
          RowBox[{
          "0", ",", "0.01549072957224106`", ",", "27.573498638589086`"}], 
          "}"}], ",", 
         RowBox[{"{", 
          RowBox[{
          "14", ",", "0.0009861630451656906`", ",", "1.7553702203949293`"}], 
          "}"}], ",", 
         RowBox[{"{", 
          RowBox[{
          "28", ",", "0.0009861630451656906`", ",", "1.7553702203949293`"}], 
          "}"}], ",", 
         RowBox[{"{", 
          RowBox[{
          "42", ",", "0.0009861630451656906`", ",", "1.7553702203949293`"}], 
          "}"}], ",", 
         RowBox[{"{", 
          RowBox[{
          "56", ",", "0.0009861630451656906`", ",", "1.7553702203949293`"}], 
          "}"}], ",", 
         RowBox[{"{", 
          RowBox[{
          "70", ",", "0.0009861630451656906`", ",", "1.7553702203949293`"}], 
          "}"}], ",", 
         RowBox[{"{", 
          RowBox[{
          "84", ",", "0.0009861630451656906`", ",", "1.7553702203949293`"}], 
          "}"}], ",", 
         RowBox[{"{", 
          RowBox[{
          "98", ",", "0.0009861630451656906`", ",", "1.7553702203949293`"}], 
          "}"}], ",", 
         RowBox[{"{", 
          RowBox[{
          "112", ",", "0.0009861630451656906`", ",", "1.7553702203949293`"}], 
          "}"}], ",", 
         RowBox[{"{", 
          RowBox[{
          "126", ",", "0.0009861630451656906`", ",", "1.7553702203949293`"}], 
          "}"}]}], "}"}], ",", "0.0048705342240046735`"}], "}"}], ",", 
     RowBox[{"{", 
      RowBox[{
      "\"\<TBUR\>\"", ",", "80.0253708083581`", ",", "9.87131724524874`", ",", 
       RowBox[{"{", 
        RowBox[{
         RowBox[{"{", 
          RowBox[{
          "0", ",", "0.007833577431493006`", ",", "13.94376782805755`"}], 
          "}"}], ",", 
         RowBox[{"{", 
          RowBox[{
          "14", ",", "0.00043922360654082953`", ",", "0.7818180196426766`"}], 
          "}"}], ",", 
         RowBox[{"{", 
          RowBox[{
          "28", ",", "0.00043922360654082953`", ",", "0.7818180196426766`"}], 
          "}"}], ",", 
         RowBox[{"{", 
          RowBox[{
          "42", ",", "0.00043922360654082953`", ",", "0.7818180196426766`"}], 
          "}"}], ",", 
         RowBox[{"{", 
          RowBox[{
          "56", ",", "0.00043922360654082953`", ",", "0.7818180196426766`"}], 
          "}"}], ",", 
         RowBox[{"{", 
          RowBox[{
          "70", ",", "0.00043922360654082953`", ",", "0.7818180196426766`"}], 
          "}"}]}], "}"}], ",", "0.002763771539244919`"}], "}"}], ",", 
     RowBox[{"{", 
      RowBox[{"\"\<CURE\>\"", ",", "365", ",", "149.90751426862616`", ",", 
       RowBox[{"{", 
        RowBox[{
         RowBox[{"{", 
          RowBox[{
          "0", ",", "0.03240674352667838`", ",", "57.68400347748752`"}], 
          "}"}], ",", 
         RowBox[{"{", 
          RowBox[{
          "14", ",", "0.0021944497561969282`", ",", "3.9061205660305323`"}], 
          "}"}], ",", 
         RowBox[{"{", 
          RowBox[{
          "28", ",", "0.0021944497561969282`", ",", "3.9061205660305323`"}], 
          "}"}], ",", 
         RowBox[{"{", 
          RowBox[{
          "42", ",", "0.0021944497561969282`", ",", "3.9061205660305323`"}], 
          "}"}], ",", 
         RowBox[{"{", 
          RowBox[{
          "56", ",", "0.0021944497561969282`", ",", "3.9061205660305323`"}], 
          "}"}], ",", 
         RowBox[{"{", 
          RowBox[{
          "70", ",", "0.0021944497561969282`", ",", "3.9061205660305323`"}], 
          "}"}], ",", 
         RowBox[{"{", 
          RowBox[{
          "84", ",", "0.0021944497561969282`", ",", "3.9061205660305323`"}], 
          "}"}]}], "}"}], ",", "0.009524748521828753`"}], "}"}], ",", 
     RowBox[{"{", 
      RowBox[{"\"\<CURE\>\"", ",", "365", ",", "43.300708298702176`", ",", 
       RowBox[{"{", 
        RowBox[{
         RowBox[{"{", 
          RowBox[{
          "0", ",", "0.014187191903270176`", ",", "25.253201587820914`"}], 
          "}"}], ",", 
         RowBox[{"{", 
          RowBox[{
          "14", ",", "0.0008930532116677702`", ",", "1.5896347167686309`"}], 
          "}"}], ",", 
         RowBox[{"{", 
          RowBox[{
          "28", ",", "0.0008930532116677702`", ",", "1.5896347167686309`"}], 
          "}"}], ",", 
         RowBox[{"{", 
          RowBox[{
          "42", ",", "0.0008930532116677702`", ",", "1.5896347167686309`"}], 
          "}"}], ",", 
         RowBox[{"{", 
          RowBox[{
          "56", ",", "0.0008930532116677702`", ",", "1.5896347167686309`"}], 
          "}"}], ",", 
         RowBox[{"{", 
          RowBox[{
          "70", ",", "0.0008930532116677702`", ",", "1.5896347167686309`"}], 
          "}"}], ",", 
         RowBox[{"{", 
          RowBox[{
          "84", ",", "0.0008930532116677702`", ",", "1.5896347167686309`"}], 
          "}"}], ",", 
         RowBox[{"{", 
          RowBox[{
          "98", ",", "0.0008930532116677702`", ",", "1.5896347167686309`"}], 
          "}"}], ",", 
         RowBox[{"{", 
          RowBox[{
          "112", ",", "0.0008930532116677702`", ",", "1.5896347167686309`"}], 
          "}"}], ",", 
         RowBox[{"{", 
          RowBox[{
          "126", ",", "0.0008930532116677702`", ",", "1.5896347167686309`"}], 
          "}"}]}], "}"}], ",", "0.004511883322378697`"}], "}"}], ",", 
     RowBox[{"{", 
      RowBox[{"\"\<CURE\>\"", ",", "365", ",", "22.70575996084342`", ",", 
       RowBox[{"{", 
        RowBox[{
         RowBox[{"{", 
          RowBox[{
          "0", ",", "0.009619754752398728`", ",", "17.123163459269737`"}], 
          "}"}], ",", 
         RowBox[{"{", 
          RowBox[{
          "14", ",", "0.0005668077008912383`", ",", "1.0089177075864042`"}], 
          "}"}], ",", 
         RowBox[{"{", 
          RowBox[{
          "28", ",", "0.0005668077008912383`", ",", "1.0089177075864042`"}], 
          "}"}], ",", 
         RowBox[{"{", 
          RowBox[{
          "42", ",", "0.0005668077008912383`", ",", "1.0089177075864042`"}], 
          "}"}], ",", 
         RowBox[{"{", 
          RowBox[{
          "56", ",", "0.0005668077008912383`", ",", "1.0089177075864042`"}], 
          "}"}], ",", 
         RowBox[{"{", 
          RowBox[{
          "70", ",", "0.0005668077008912383`", ",", "1.0089177075864042`"}], 
          "}"}], ",", 
         RowBox[{"{", 
          RowBox[{
          "84", ",", "0.0005668077008912383`", ",", "1.0089177075864042`"}], 
          "}"}], ",", 
         RowBox[{"{", 
          RowBox[{
          "98", ",", "0.0005668077008912383`", ",", "1.0089177075864042`"}], 
          "}"}], ",", 
         RowBox[{"{", 
          RowBox[{
          "112", ",", "0.0005668077008912383`", ",", "1.0089177075864042`"}], 
          "}"}], ",", 
         RowBox[{"{", 
          RowBox[{
          "126", ",", "0.0005668077008912383`", ",", "1.0089177075864042`"}], 
          "}"}]}], "}"}], ",", "0.003255214266107167`"}], "}"}], ",", 
     RowBox[{"{", 
      RowBox[{"\"\<CURE\>\"", ",", "365", ",", "136.6294921784906`", ",", 
       RowBox[{"{", 
        RowBox[{
         RowBox[{"{", 
          RowBox[{
          "0", ",", "0.021677791232167034`", ",", "38.58646839325732`"}], 
          "}"}], ",", 
         RowBox[{"{", 
          RowBox[{
          "14", ",", "0.0014280960208746891`", ",", "2.5420109171569467`"}], 
          "}"}], ",", 
         RowBox[{"{", 
          RowBox[{
          "28", ",", "0.0014280960208746891`", ",", "2.5420109171569467`"}], 
          "}"}], ",", 
         RowBox[{"{", 
          RowBox[{
          "42", ",", "0.0014280960208746891`", ",", "2.5420109171569467`"}], 
          "}"}], ",", 
         RowBox[{"{", 
          RowBox[{
          "56", ",", "0.0014280960208746891`", ",", "2.5420109171569467`"}], 
          "}"}], ",", 
         RowBox[{"{", 
          RowBox[{
          "70", ",", "0.0014280960208746891`", ",", "2.5420109171569467`"}], 
          "}"}], ",", 
         RowBox[{"{", 
          RowBox[{
          "84", ",", "0.0014280960208746891`", ",", "2.5420109171569467`"}], 
          "}"}], ",", 
         RowBox[{"{", 
          RowBox[{
          "98", ",", "0.0014280960208746891`", ",", "2.5420109171569467`"}], 
          "}"}], ",", 
         RowBox[{"{", 
          RowBox[{
          "112", ",", "0.0014280960208746891`", ",", "2.5420109171569467`"}], 
          "}"}], ",", 
         RowBox[{"{", 
          RowBox[{
          "126", ",", "0.0014280960208746891`", ",", "2.5420109171569467`"}], 
          "}"}]}], "}"}], ",", "0.006572821235395619`"}], "}"}], ",", 
     RowBox[{"{", 
      RowBox[{"\"\<CURE\>\"", ",", "365", ",", "96.72435508373292`", ",", 
       RowBox[{"{", 
        RowBox[{
         RowBox[{"{", 
          RowBox[{
          "0", ",", "0.033153258654124704`", ",", "59.012800404341974`"}], 
          "}"}], ",", 
         RowBox[{"{", 
          RowBox[{
          "14", ",", "0.0022477722653002365`", ",", "4.001034632234421`"}], 
          "}"}], ",", 
         RowBox[{"{", 
          RowBox[{
          "28", ",", "0.0022477722653002365`", ",", "4.001034632234421`"}], 
          "}"}], ",", 
         RowBox[{"{", 
          RowBox[{
          "42", ",", "0.0022477722653002365`", ",", "4.001034632234421`"}], 
          "}"}], ",", 
         RowBox[{"{", 
          RowBox[{
          "56", ",", "0.0022477722653002365`", ",", "4.001034632234421`"}], 
          "}"}], ",", 
         RowBox[{"{", 
          RowBox[{
          "70", ",", "0.0022477722653002365`", ",", "4.001034632234421`"}], 
          "}"}], ",", 
         RowBox[{"{", 
          RowBox[{
          "84", ",", "0.0009709153042722265`", ",", "1.728229241604563`"}], 
          "}"}]}], "}"}], ",", "0.009730142144053287`"}], "}"}], ",", 
     RowBox[{"{", 
      RowBox[{"\"\<CURE\>\"", ",", "365", ",", "66.40262011224328`", ",", 
       RowBox[{"{", 
        RowBox[{
         RowBox[{"{", 
          RowBox[{
          "0", ",", "0.016787028481538086`", ",", "29.880910697137793`"}], 
          "}"}], ",", 
         RowBox[{"{", 
          RowBox[{
          "14", ",", "0.0010787558244011923`", ",", "1.9201853674341223`"}], 
          "}"}], ",", 
         RowBox[{"{", 
          RowBox[{
          "28", ",", "0.0010787558244011923`", ",", "1.9201853674341223`"}], 
          "}"}], ",", 
         RowBox[{"{", 
          RowBox[{
          "42", ",", "0.0010787558244011923`", ",", "1.9201853674341223`"}], 
          "}"}], ",", 
         RowBox[{"{", 
          RowBox[{
          "56", ",", "0.0010787558244011923`", ",", "1.9201853674341223`"}], 
          "}"}], ",", 
         RowBox[{"{", 
          RowBox[{
          "70", ",", "0.0010787558244011923`", ",", "1.9201853674341223`"}], 
          "}"}], ",", 
         RowBox[{"{", 
          RowBox[{
          "84", ",", "0.0010787558244011923`", ",", "1.9201853674341223`"}], 
          "}"}], ",", 
         RowBox[{"{", 
          RowBox[{
          "98", ",", "0.0010787558244011923`", ",", "1.9201853674341223`"}], 
          "}"}], ",", 
         RowBox[{"{", 
          RowBox[{
          "112", ",", "0.0010787558244011923`", ",", "1.9201853674341223`"}], 
          "}"}], ",", 
         RowBox[{"{", 
          RowBox[{
          "126", ",", "0.0010787558244011923`", ",", "1.9201853674341223`"}], 
          "}"}]}], "}"}], ",", "0.00522719347802009`"}], "}"}], ",", 
     RowBox[{"{", 
      RowBox[{"\"\<CURE\>\"", ",", "365", ",", "81.84489681275946`", ",", 
       RowBox[{"{", 
        RowBox[{
         RowBox[{"{", 
          RowBox[{
          "0", ",", "0.031147465974849724`", ",", "55.44248943523251`"}], 
          "}"}], ",", 
         RowBox[{"{", 
          RowBox[{
          "14", ",", "0.0021045013596377384`", ",", "3.746012420155174`"}], 
          "}"}], ",", 
         RowBox[{"{", 
          RowBox[{
          "28", ",", "0.0021045013596377384`", ",", "3.746012420155174`"}], 
          "}"}], ",", 
         RowBox[{"{", 
          RowBox[{
          "42", ",", "0.0021045013596377384`", ",", "3.746012420155174`"}], 
          "}"}], ",", 
         RowBox[{"{", 
          RowBox[{
          "56", ",", "0.0021045013596377384`", ",", "3.746012420155174`"}], 
          "}"}], ",", 
         RowBox[{"{", 
          RowBox[{
          "70", ",", "0.0021045013596377384`", ",", "3.746012420155174`"}], 
          "}"}], ",", 
         RowBox[{"{", 
          RowBox[{
          "84", ",", "0.0021045013596377384`", ",", "3.746012420155174`"}], 
          "}"}], ",", 
         RowBox[{"{", 
          RowBox[{
          "98", ",", "0.00044998796015231074`", ",", "0.8009785690711131`"}], 
          "}"}]}], "}"}], ",", "0.009178275197649894`"}], "}"}], ",", 
     RowBox[{"{", 
      RowBox[{"\"\<CURE\>\"", ",", "365", ",", "35.86583775537141`", ",", 
       RowBox[{"{", 
        RowBox[{
         RowBox[{"{", 
          RowBox[{
          "0", ",", "0.008457752223571579`", ",", "15.05479895795741`"}], 
          "}"}], ",", 
         RowBox[{"{", 
          RowBox[{
          "14", ",", "0.0004838075202607277`", ",", "0.8611773860640953`"}], 
          "}"}], ",", 
         RowBox[{"{", 
          RowBox[{
          "28", ",", "0.0004838075202607277`", ",", "0.8611773860640953`"}], 
          "}"}], ",", 
         RowBox[{"{", 
          RowBox[{
          "42", ",", "0.0004838075202607277`", ",", "0.8611773860640953`"}], 
          "}"}], ",", 
         RowBox[{"{", 
          RowBox[{
          "56", ",", "0.0004838075202607277`", ",", "0.8611773860640953`"}], 
          "}"}], ",", 
         RowBox[{"{", 
          RowBox[{
          "70", ",", "0.0004838075202607277`", ",", "0.8611773860640953`"}], 
          "}"}], ",", 
         RowBox[{"{", 
          RowBox[{
          "84", ",", "0.0004838075202607277`", ",", "0.8611773860640953`"}], 
          "}"}], ",", 
         RowBox[{"{", 
          RowBox[{
          "98", ",", "0.0004838075202607277`", ",", "0.8611773860640953`"}], 
          "}"}], ",", 
         RowBox[{"{", 
          RowBox[{
          "112", ",", "0.0004838075202607277`", ",", "0.8611773860640953`"}], 
          "}"}], ",", 
         RowBox[{"{", 
          RowBox[{
          "126", ",", "0.0004838075202607277`", ",", "0.8611773860640953`"}], 
          "}"}]}], "}"}], ",", "0.002935504859485614`"}], "}"}], ",", 
     RowBox[{"{", 
      RowBox[{"\"\<CURE\>\"", ",", "365", ",", "71.93235495309472`", ",", 
       RowBox[{"{", 
        RowBox[{
         RowBox[{"{", 
          RowBox[{
          "0", ",", "0.020356659782495776`", ",", "36.23485441284248`"}], 
          "}"}], ",", 
         RowBox[{"{", 
          RowBox[{
          "14", ",", "0.0013337294887553134`", ",", "2.374038489984458`"}], 
          "}"}], ",", 
         RowBox[{"{", 
          RowBox[{
          "28", ",", "0.0013337294887553134`", ",", "2.374038489984458`"}], 
          "}"}], ",", 
         RowBox[{"{", 
          RowBox[{
          "42", ",", "0.0013337294887553134`", ",", "2.374038489984458`"}], 
          "}"}], ",", 
         RowBox[{"{", 
          RowBox[{
          "56", ",", "0.0013337294887553134`", ",", "2.374038489984458`"}], 
          "}"}], ",", 
         RowBox[{"{", 
          RowBox[{
          "70", ",", "0.0013337294887553134`", ",", "2.374038489984458`"}], 
          "}"}], ",", 
         RowBox[{"{", 
          RowBox[{
          "84", ",", "0.0013337294887553134`", ",", "2.374038489984458`"}], 
          "}"}], ",", 
         RowBox[{"{", 
          RowBox[{
          "98", ",", "0.0013337294887553134`", ",", "2.374038489984458`"}], 
          "}"}], ",", 
         RowBox[{"{", 
          RowBox[{
          "112", ",", "0.0013337294887553134`", ",", "2.374038489984458`"}], 
          "}"}], ",", 
         RowBox[{"{", 
          RowBox[{
          "126", ",", "0.0013337294887553134`", ",", "2.374038489984458`"}], 
          "}"}]}], "}"}], ",", "0.0062093296410444514`"}], "}"}], ",", 
     RowBox[{"{", 
      RowBox[{"\"\<CURE\>\"", ",", "365", ",", "66.64324348359209`", ",", 
       RowBox[{"{", 
        RowBox[{
         RowBox[{"{", 
          RowBox[{
          "0", ",", "0.02734681547500959`", ",", "48.67733154551707`"}], 
          "}"}], ",", 
         RowBox[{"{", 
          RowBox[{
          "14", ",", "0.0018330263239348715`", ",", "3.2627868566040714`"}], 
          "}"}], ",", 
         RowBox[{"{", 
          RowBox[{
          "28", ",", "0.0018330263239348715`", ",", "3.2627868566040714`"}], 
          "}"}], ",", 
         RowBox[{"{", 
          RowBox[{
          "42", ",", "0.0018330263239348715`", ",", "3.2627868566040714`"}], 
          "}"}], ",", 
         RowBox[{"{", 
          RowBox[{
          "56", ",", "0.0018330263239348715`", ",", "3.2627868566040714`"}], 
          "}"}], ",", 
         RowBox[{"{", 
          RowBox[{
          "70", ",", "0.0018330263239348715`", ",", "3.2627868566040714`"}], 
          "}"}], ",", 
         RowBox[{"{", 
          RowBox[{
          "84", ",", "0.0018330263239348715`", ",", "3.2627868566040714`"}], 
          "}"}], ",", 
         RowBox[{"{", 
          RowBox[{
          "98", ",", "0.0018330263239348715`", ",", "3.2627868566040714`"}], 
          "}"}], ",", 
         RowBox[{"{", 
          RowBox[{
          "112", ",", "0.0018330263239348715`", ",", "3.2627868566040714`"}], 
          "}"}], ",", 
         RowBox[{"{", 
          RowBox[{
          "126", ",", "0.000056025234957285744`", ",", 
           "0.09972491822396862`"}], "}"}]}], "}"}], ",", 
       "0.008132577201358748`"}], "}"}], ",", 
     RowBox[{"{", 
      RowBox[{
      "\"\<TBUR\>\"", ",", "181.34433883815868`", ",", "42.09452747909067`", 
       ",", 
       RowBox[{"{", 
        RowBox[{
         RowBox[{"{", 
          RowBox[{
          "0", ",", "0.009532247318562692`", ",", "16.967400227041594`"}], 
          "}"}], ",", 
         RowBox[{"{", 
          RowBox[{
          "14", ",", "0.00056055716990295`", ",", "0.9977917624272511`"}], 
          "}"}], ",", 
         RowBox[{"{", 
          RowBox[{
          "28", ",", "0.00056055716990295`", ",", "0.9977917624272511`"}], 
          "}"}], ",", 
         RowBox[{"{", 
          RowBox[{
          "42", ",", "0.00056055716990295`", ",", "0.9977917624272511`"}], 
          "}"}], ",", 
         RowBox[{"{", 
          RowBox[{
          "56", ",", "0.00056055716990295`", ",", "0.9977917624272511`"}], 
          "}"}], ",", 
         RowBox[{"{", 
          RowBox[{
          "70", ",", "0.00056055716990295`", ",", "0.9977917624272511`"}], 
          "}"}], ",", 
         RowBox[{"{", 
          RowBox[{
          "84", ",", "0.00056055716990295`", ",", "0.9977917624272511`"}], 
          "}"}], ",", 
         RowBox[{"{", 
          RowBox[{
          "98", ",", "0.00056055716990295`", ",", "0.9977917624272511`"}], 
          "}"}], ",", 
         RowBox[{"{", 
          RowBox[{
          "112", ",", "0.00056055716990295`", ",", "0.9977917624272511`"}], 
          "}"}], ",", 
         RowBox[{"{", 
          RowBox[{
          "126", ",", "0.00056055716990295`", ",", "0.9977917624272511`"}], 
          "}"}]}], "}"}], ",", "0.0032311377696687886`"}], "}"}], ",", 
     RowBox[{"{", 
      RowBox[{"\"\<CURE\>\"", ",", "365", ",", "70.07375758300482`", ",", 
       RowBox[{"{", 
        RowBox[{
         RowBox[{"{", 
          RowBox[{
          "0", ",", "0.04762715581554906`", ",", "84.77633735167733`"}], 
          "}"}], ",", 
         RowBox[{"{", 
          RowBox[{
          "14", ",", "0.003281622062544834`", ",", "5.841287271329804`"}], 
          "}"}], ",", 
         RowBox[{"{", 
          RowBox[{
          "28", ",", "0.003281622062544834`", ",", "5.841287271329804`"}], 
          "}"}]}], "}"}], ",", "0.013712440769212901`"}], "}"}], ",", 
     RowBox[{"{", 
      RowBox[{
      "\"\<TBUR\>\"", ",", "21.73783446667628`", ",", "3.9288886338738473`", 
       ",", 
       RowBox[{"{", 
        RowBox[{
         RowBox[{"{", 
          RowBox[{
          "0", ",", "0.00868242248759881`", ",", "15.454712027925883`"}], 
          "}"}], ",", 
         RowBox[{"{", 
          RowBox[{
          "14", ",", "0.0004998553962626727`", ",", "0.8897426053475574`"}], 
          "}"}]}], "}"}], ",", "0.002997319868502982`"}], "}"}], ",", 
     RowBox[{"{", 
      RowBox[{"\"\<CURE\>\"", ",", "365", ",", "52.409465888041346`", ",", 
       RowBox[{"{", 
        RowBox[{
         RowBox[{"{", 
          RowBox[{
          "0", ",", "0.01749328059562058`", ",", "31.138039460204634`"}], 
          "}"}], ",", 
         RowBox[{"{", 
          RowBox[{
          "14", ",", "0.0011292024039785136`", ",", "2.0099802790817543`"}], 
          "}"}], ",", 
         RowBox[{"{", 
          RowBox[{
          "28", ",", "0.0011292024039785136`", ",", "2.0099802790817543`"}], 
          "}"}], ",", 
         RowBox[{"{", 
          RowBox[{
          "42", ",", "0.0011292024039785136`", ",", "2.0099802790817543`"}], 
          "}"}], ",", 
         RowBox[{"{", 
          RowBox[{
          "56", ",", "0.0011292024039785136`", ",", "2.0099802790817543`"}], 
          "}"}], ",", 
         RowBox[{"{", 
          RowBox[{
          "70", ",", "0.0011292024039785136`", ",", "2.0099802790817543`"}], 
          "}"}], ",", 
         RowBox[{"{", 
          RowBox[{
          "84", ",", "0.0011292024039785136`", ",", "2.0099802790817543`"}], 
          "}"}], ",", 
         RowBox[{"{", 
          RowBox[{
          "98", ",", "0.0011292024039785136`", ",", "2.0099802790817543`"}], 
          "}"}], ",", 
         RowBox[{"{", 
          RowBox[{
          "112", ",", "0.0011292024039785136`", ",", "2.0099802790817543`"}], 
          "}"}], ",", 
         RowBox[{"{", 
          RowBox[{
          "126", ",", "0.0011292024039785136`", ",", "2.0099802790817543`"}], 
          "}"}]}], "}"}], ",", "0.005421509272277813`"}], "}"}], ",", 
     RowBox[{"{", 
      RowBox[{"\"\<CURE\>\"", ",", "365", ",", "170.64285415364876`", ",", 
       RowBox[{"{", 
        RowBox[{
         RowBox[{"{", 
          RowBox[{
          "0", ",", "0.029081278557436977`", ",", "51.76467583223782`"}], 
          "}"}], ",", 
         RowBox[{"{", 
          RowBox[{
          "14", ",", "0.0019569165441082562`", ",", "3.483311448512696`"}], 
          "}"}], ",", 
         RowBox[{"{", 
          RowBox[{
          "28", ",", "0.0019569165441082562`", ",", "3.483311448512696`"}], 
          "}"}], ",", 
         RowBox[{"{", 
          RowBox[{
          "42", ",", "0.0019569165441082562`", ",", "3.483311448512696`"}], 
          "}"}], ",", 
         RowBox[{"{", 
          RowBox[{
          "56", ",", "0.0019569165441082562`", ",", "3.483311448512696`"}], 
          "}"}], ",", 
         RowBox[{"{", 
          RowBox[{
          "70", ",", "0.0019569165441082562`", ",", "3.483311448512696`"}], 
          "}"}], ",", 
         RowBox[{"{", 
          RowBox[{
          "84", ",", "0.0019569165441082562`", ",", "3.483311448512696`"}], 
          "}"}], ",", 
         RowBox[{"{", 
          RowBox[{
          "98", ",", "0.0019569165441082562`", ",", "3.483311448512696`"}], 
          "}"}], ",", 
         RowBox[{"{", 
          RowBox[{
          "112", ",", "0.0002719119137846223`", ",", "0.4840032065366277`"}], 
          "}"}]}], "}"}], ",", "0.008609791449291193`"}], "}"}], ",", 
     RowBox[{"{", 
      RowBox[{"\"\<CURE\>\"", ",", "365", ",", "36.050051653216016`", ",", 
       RowBox[{"{", 
        RowBox[{
         RowBox[{"{", 
          RowBox[{
          "0", ",", "0.006969561289059741`", ",", "12.40581909452634`"}], 
          "}"}], ",", 
         RowBox[{"{", 
          RowBox[{
          "14", ",", "0.0003775081677955964`", ",", "0.6719645386761616`"}], 
          "}"}], ",", 
         RowBox[{"{", 
          RowBox[{
          "28", ",", "0.0003775081677955964`", ",", "0.6719645386761616`"}], 
          "}"}], ",", 
         RowBox[{"{", 
          RowBox[{
          "42", ",", "0.0003775081677955964`", ",", "0.6719645386761616`"}], 
          "}"}], ",", 
         RowBox[{"{", 
          RowBox[{
          "56", ",", "0.0003775081677955964`", ",", "0.6719645386761616`"}], 
          "}"}], ",", 
         RowBox[{"{", 
          RowBox[{
          "70", ",", "0.0003775081677955964`", ",", "0.6719645386761616`"}], 
          "}"}], ",", 
         RowBox[{"{", 
          RowBox[{
          "84", ",", "0.0003775081677955964`", ",", "0.6719645386761616`"}], 
          "}"}], ",", 
         RowBox[{"{", 
          RowBox[{
          "98", ",", "0.0003775081677955964`", ",", "0.6719645386761616`"}], 
          "}"}], ",", 
         RowBox[{"{", 
          RowBox[{
          "112", ",", "0.0003775081677955964`", ",", "0.6719645386761616`"}], 
          "}"}], ",", 
         RowBox[{"{", 
          RowBox[{
          "126", ",", "0.0003775081677955964`", ",", "0.6719645386761616`"}], 
          "}"}]}], "}"}], ",", "0.002526049089116007`"}], "}"}], ",", 
     RowBox[{"{", 
      RowBox[{"\"\<CURE\>\"", ",", "365", ",", "56.45326766999509`", ",", 
       RowBox[{"{", 
        RowBox[{
         RowBox[{"{", 
          RowBox[{
          "0", ",", "0.052062119984801106`", ",", "92.67057357294597`"}], 
          "}"}], ",", 
         RowBox[{"{", 
          RowBox[{
          "14", ",", "0.003598405217491408`", ",", "6.405161287134706`"}], 
          "}"}], ",", 
         RowBox[{"{", 
          RowBox[{
          "28", ",", "0.0004359835996455559`", ",", "0.7760508073690895`"}], 
          "}"}]}], "}"}], ",", "0.014932661661821934`"}], "}"}], ",", 
     RowBox[{"{", 
      RowBox[{"\"\<CURE\>\"", ",", "365", ",", "164.2853483375426`", ",", 
       RowBox[{"{", 
        RowBox[{
         RowBox[{"{", 
          RowBox[{
          "0", ",", "0.023078798934688716`", ",", "41.080262103745916`"}], 
          "}"}], ",", 
         RowBox[{"{", 
          RowBox[{
          "14", ",", "0.0015281679996262375`", ",", "2.7201390393347027`"}], 
          "}"}], ",", 
         RowBox[{"{", 
          RowBox[{
          "28", ",", "0.0015281679996262375`", ",", "2.7201390393347027`"}], 
          "}"}], ",", 
         RowBox[{"{", 
          RowBox[{
          "42", ",", "0.0015281679996262375`", ",", "2.7201390393347027`"}], 
          "}"}], ",", 
         RowBox[{"{", 
          RowBox[{
          "56", ",", "0.0015281679996262375`", ",", "2.7201390393347027`"}], 
          "}"}], ",", 
         RowBox[{"{", 
          RowBox[{
          "70", ",", "0.0015281679996262375`", ",", "2.7201390393347027`"}], 
          "}"}], ",", 
         RowBox[{"{", 
          RowBox[{
          "84", ",", "0.0015281679996262375`", ",", "2.7201390393347027`"}], 
          "}"}], ",", 
         RowBox[{"{", 
          RowBox[{
          "98", ",", "0.0015281679996262375`", ",", "2.7201390393347027`"}], 
          "}"}], ",", 
         RowBox[{"{", 
          RowBox[{
          "112", ",", "0.0015281679996262375`", ",", "2.7201390393347027`"}], 
          "}"}], ",", 
         RowBox[{"{", 
          RowBox[{
          "126", ",", "0.0015281679996262375`", ",", "2.7201390393347027`"}], 
          "}"}]}], "}"}], ",", "0.00695828970911532`"}], "}"}], ",", 
     RowBox[{"{", 
      RowBox[{"\"\<CURE\>\"", ",", "365", ",", "48.71545847579382`", ",", 
       RowBox[{"{", 
        RowBox[{
         RowBox[{"{", 
          RowBox[{
          "0", ",", "0.010202206303621064`", ",", "18.159927220445493`"}], 
          "}"}], ",", 
         RowBox[{"{", 
          RowBox[{
          "14", ",", "0.0006084113831214053`", ",", "1.0829722619561013`"}], 
          "}"}], ",", 
         RowBox[{"{", 
          RowBox[{
          "28", ",", "0.0006084113831214053`", ",", "1.0829722619561013`"}], 
          "}"}], ",", 
         RowBox[{"{", 
          RowBox[{
          "42", ",", "0.0006084113831214053`", ",", "1.0829722619561013`"}], 
          "}"}], ",", 
         RowBox[{"{", 
          RowBox[{
          "56", ",", "0.0006084113831214053`", ",", "1.0829722619561013`"}], 
          "}"}], ",", 
         RowBox[{"{", 
          RowBox[{
          "70", ",", "0.0006084113831214053`", ",", "1.0829722619561013`"}], 
          "}"}], ",", 
         RowBox[{"{", 
          RowBox[{
          "84", ",", "0.0006084113831214053`", ",", "1.0829722619561013`"}], 
          "}"}], ",", 
         RowBox[{"{", 
          RowBox[{
          "98", ",", "0.0006084113831214053`", ",", "1.0829722619561013`"}], 
          "}"}], ",", 
         RowBox[{"{", 
          RowBox[{
          "112", ",", "0.0006084113831214053`", ",", "1.0829722619561013`"}], 
          "}"}], ",", 
         RowBox[{"{", 
          RowBox[{
          "126", ",", "0.0006084113831214053`", ",", "1.0829722619561013`"}], 
          "}"}]}], "}"}], ",", "0.0034154679963766263`"}], "}"}], ",", 
     RowBox[{"{", 
      RowBox[{"\"\<CURE\>\"", ",", "365", ",", "70.18707881008017`", ",", 
       RowBox[{"{", 
        RowBox[{
         RowBox[{"{", 
          RowBox[{
          "0", ",", "0.027002111813486933`", ",", "48.06375902800674`"}], 
          "}"}], ",", 
         RowBox[{"{", 
          RowBox[{
          "14", ",", "0.0018084046338261103`", ",", "3.218960248210476`"}], 
          "}"}], ",", 
         RowBox[{"{", 
          RowBox[{
          "28", ",", "0.0018084046338261103`", ",", "3.218960248210476`"}], 
          "}"}], ",", 
         RowBox[{"{", 
          RowBox[{
          "42", ",", "0.0018084046338261103`", ",", "3.218960248210476`"}], 
          "}"}], ",", 
         RowBox[{"{", 
          RowBox[{
          "56", ",", "0.0018084046338261103`", ",", "3.218960248210476`"}], 
          "}"}], ",", 
         RowBox[{"{", 
          RowBox[{
          "70", ",", "0.0018084046338261103`", ",", "3.218960248210476`"}], 
          "}"}], ",", 
         RowBox[{"{", 
          RowBox[{
          "84", ",", "0.0018084046338261103`", ",", "3.218960248210476`"}], 
          "}"}], ",", 
         RowBox[{"{", 
          RowBox[{
          "98", ",", "0.0018084046338261103`", ",", "3.218960248210476`"}], 
          "}"}], ",", 
         RowBox[{"{", 
          RowBox[{
          "112", ",", "0.0018084046338261103`", ",", "3.218960248210476`"}], 
          "}"}], ",", 
         RowBox[{"{", 
          RowBox[{
          "126", ",", "0.000402033965533859`", ",", "0.715620458650269`"}], 
          "}"}]}], "}"}], ",", "0.008037736613363712`"}], "}"}], ",", 
     RowBox[{"{", 
      RowBox[{"\"\<CURE\>\"", ",", "365", ",", "26.764244832077015`", ",", 
       RowBox[{"{", 
        RowBox[{
         RowBox[{"{", 
          RowBox[{
          "0", ",", "0.011895211425829767`", ",", "21.173476337976986`"}], 
          "}"}], ",", 
         RowBox[{"{", 
          RowBox[{
          "14", ",", "0.0007293403204220268`", ",", "1.2982257703512077`"}], 
          "}"}], ",", 
         RowBox[{"{", 
          RowBox[{
          "28", ",", "0.0007293403204220268`", ",", "1.2982257703512077`"}], 
          "}"}], ",", 
         RowBox[{"{", 
          RowBox[{
          "42", ",", "0.0007293403204220268`", ",", "1.2982257703512077`"}], 
          "}"}], ",", 
         RowBox[{"{", 
          RowBox[{
          "56", ",", "0.0007293403204220268`", ",", "1.2982257703512077`"}], 
          "}"}], ",", 
         RowBox[{"{", 
          RowBox[{
          "70", ",", "0.0007293403204220268`", ",", "1.2982257703512077`"}], 
          "}"}], ",", 
         RowBox[{"{", 
          RowBox[{
          "84", ",", "0.0007293403204220268`", ",", "1.2982257703512077`"}], 
          "}"}], ",", 
         RowBox[{"{", 
          RowBox[{
          "98", ",", "0.0007293403204220268`", ",", "1.2982257703512077`"}], 
          "}"}], ",", 
         RowBox[{"{", 
          RowBox[{
          "112", ",", "0.0007293403204220268`", ",", "1.2982257703512077`"}], 
          "}"}], ",", 
         RowBox[{"{", 
          RowBox[{
          "126", ",", "0.0007293403204220268`", ",", "1.2982257703512077`"}], 
          "}"}]}], "}"}], ",", "0.0038812756427463084`"}], "}"}], ",", 
     RowBox[{"{", 
      RowBox[{"\"\<CURE\>\"", ",", "365", ",", "122.75590910910608`", ",", 
       RowBox[{"{", 
        RowBox[{
         RowBox[{"{", 
          RowBox[{
          "0", ",", "0.04838465493044904`", ",", "86.1246857761993`"}], "}"}],
          ",", 
         RowBox[{"{", 
          RowBox[{
          "14", ",", "0.0033357291421805472`", ",", "5.937597873081374`"}], 
          "}"}], ",", 
         RowBox[{"{", 
          RowBox[{
          "28", ",", "0.0033357291421805472`", ",", "5.937597873081374`"}], 
          "}"}]}], "}"}], ",", "0.013920856488226406`"}], "}"}], ",", 
     RowBox[{"{", 
      RowBox[{"\"\<CURE\>\"", ",", "365", ",", "49.89428937050568`", ",", 
       RowBox[{"{", 
        RowBox[{
         RowBox[{"{", 
          RowBox[{
          "0", ",", "0.020025800971116933`", ",", "35.64592572858814`"}], 
          "}"}], ",", 
         RowBox[{"{", 
          RowBox[{
          "14", ",", "0.0013100967165139673`", ",", "2.331972155394862`"}], 
          "}"}], ",", 
         RowBox[{"{", 
          RowBox[{
          "28", ",", "0.0013100967165139673`", ",", "2.331972155394862`"}], 
          "}"}], ",", 
         RowBox[{"{", 
          RowBox[{
          "42", ",", "0.0013100967165139673`", ",", "2.331972155394862`"}], 
          "}"}], ",", 
         RowBox[{"{", 
          RowBox[{
          "56", ",", "0.0013100967165139673`", ",", "2.331972155394862`"}], 
          "}"}], ",", 
         RowBox[{"{", 
          RowBox[{
          "70", ",", "0.0013100967165139673`", ",", "2.331972155394862`"}], 
          "}"}], ",", 
         RowBox[{"{", 
          RowBox[{
          "84", ",", "0.0013100967165139673`", ",", "2.331972155394862`"}], 
          "}"}], ",", 
         RowBox[{"{", 
          RowBox[{
          "98", ",", "0.0013100967165139673`", ",", "2.331972155394862`"}], 
          "}"}], ",", 
         RowBox[{"{", 
          RowBox[{
          "112", ",", "0.0013100967165139673`", ",", "2.331972155394862`"}], 
          "}"}], ",", 
         RowBox[{"{", 
          RowBox[{
          "126", ",", "0.0013100967165139673`", ",", "2.331972155394862`"}], 
          "}"}]}], "}"}], ",", "0.006118298277826845`"}], "}"}], ",", 
     RowBox[{"{", 
      RowBox[{"\"\<CURE\>\"", ",", "365", ",", "62.90279282889781`", ",", 
       RowBox[{"{", 
        RowBox[{
         RowBox[{"{", 
          RowBox[{
          "0", ",", "0.03666905357718038`", ",", "65.27091536738108`"}], 
          "}"}], ",", 
         RowBox[{"{", 
          RowBox[{
          "14", ",", "0.0024989004740899276`", ",", "4.448042843880071`"}], 
          "}"}], ",", 
         RowBox[{"{", 
          RowBox[{
          "28", ",", "0.0024989004740899276`", ",", "4.448042843880071`"}], 
          "}"}], ",", 
         RowBox[{"{", 
          RowBox[{
          "42", ",", "0.0024989004740899276`", ",", "4.448042843880071`"}], 
          "}"}], ",", 
         RowBox[{"{", 
          RowBox[{
          "56", ",", "0.0024989004740899276`", ",", "4.448042843880071`"}], 
          "}"}], ",", 
         RowBox[{"{", 
          RowBox[{
          "70", ",", "0.0006940944679957681`", ",", "1.2354881530324673`"}], 
          "}"}]}], "}"}], ",", "0.010697465949955607`"}], "}"}], ",", 
     RowBox[{"{", 
      RowBox[{
      "\"\<TBUR\>\"", ",", "36.89951870822025`", ",", "4.113777141235`", ",", 
       RowBox[{"{", 
        RowBox[{
         RowBox[{"{", 
          RowBox[{
          "0", ",", "0.00621270583951678`", ",", "11.058616394339868`"}], 
          "}"}], ",", 
         RowBox[{"{", 
          RowBox[{
          "14", ",", "0.0003234470642568134`", ",", "0.5757357743771279`"}], 
          "}"}], ",", 
         RowBox[{"{", 
          RowBox[{
          "28", ",", "0.0003234470642568134`", ",", "0.5757357743771279`"}], 
          "}"}]}], "}"}], ",", "0.002317810465990202`"}], "}"}], ",", 
     RowBox[{"{", 
      RowBox[{"\"\<CURE\>\"", ",", "365", ",", "147.4366905840172`", ",", 
       RowBox[{"{", 
        RowBox[{
         RowBox[{"{", 
          RowBox[{
          "0", ",", "0.03803978952813693`", ",", "67.71082536008373`"}], 
          "}"}], ",", 
         RowBox[{"{", 
          RowBox[{
          "14", ",", "0.002596810184872539`", ",", "4.622322129073119`"}], 
          "}"}], ",", 
         RowBox[{"{", 
          RowBox[{
          "28", ",", "0.002596810184872539`", ",", "4.622322129073119`"}], 
          "}"}], ",", 
         RowBox[{"{", 
          RowBox[{
          "42", ",", "0.002596810184872539`", ",", "4.622322129073119`"}], 
          "}"}], ",", 
         RowBox[{"{", 
          RowBox[{
          "56", ",", "0.002596810184872539`", ",", "4.622322129073119`"}], 
          "}"}]}], "}"}], ",", "0.011074605557351704`"}], "}"}], ",", 
     RowBox[{"{", 
      RowBox[{"\"\<CURE\>\"", ",", "365", ",", "59.09304639442518`", ",", 
       RowBox[{"{", 
        RowBox[{
         RowBox[{"{", 
          RowBox[{
          "0", ",", "0.01904318207203357`", ",", "33.89686408821975`"}], 
          "}"}], ",", 
         RowBox[{"{", 
          RowBox[{
          "14", ",", "0.0012399096522937268`", ",", "2.2070391810828336`"}], 
          "}"}], ",", 
         RowBox[{"{", 
          RowBox[{
          "28", ",", "0.0012399096522937268`", ",", "2.2070391810828336`"}], 
          "}"}], ",", 
         RowBox[{"{", 
          RowBox[{
          "42", ",", "0.0012399096522937268`", ",", "2.2070391810828336`"}], 
          "}"}], ",", 
         RowBox[{"{", 
          RowBox[{
          "56", ",", "0.0012399096522937268`", ",", "2.2070391810828336`"}], 
          "}"}], ",", 
         RowBox[{"{", 
          RowBox[{
          "70", ",", "0.0012399096522937268`", ",", "2.2070391810828336`"}], 
          "}"}], ",", 
         RowBox[{"{", 
          RowBox[{
          "84", ",", "0.0012399096522937268`", ",", "2.2070391810828336`"}], 
          "}"}], ",", 
         RowBox[{"{", 
          RowBox[{
          "98", ",", "0.0012399096522937268`", ",", "2.2070391810828336`"}], 
          "}"}], ",", 
         RowBox[{"{", 
          RowBox[{
          "112", ",", "0.0012399096522937268`", ",", "2.2070391810828336`"}], 
          "}"}], ",", 
         RowBox[{"{", 
          RowBox[{
          "126", ",", "0.0012399096522937268`", ",", "2.2070391810828336`"}], 
          "}"}]}], "}"}], ",", "0.005847943870355677`"}], "}"}], ",", 
     RowBox[{"{", 
      RowBox[{
      "\"\<TBUR\>\"", ",", "13.442795280822681`", ",", "2.942394118307189`", 
       ",", 
       RowBox[{"{", 
        RowBox[{"{", 
         RowBox[{
         "0", ",", "0.021621877725403877`", ",", "38.4869423512189`"}], "}"}],
         "}"}], ",", "0.006557437384133763`"}], "}"}], ",", 
     RowBox[{"{", 
      RowBox[{"\"\<CURE\>\"", ",", "365", ",", "52.22997746354665`", ",", 
       RowBox[{"{", 
        RowBox[{
         RowBox[{"{", 
          RowBox[{
          "0", ",", "0.013700571956977804`", ",", "24.387018083420493`"}], 
          "}"}], ",", 
         RowBox[{"{", 
          RowBox[{
          "14", ",", "0.000858294644075458`", ",", "1.5277644664543153`"}], 
          "}"}], ",", 
         RowBox[{"{", 
          RowBox[{
          "28", ",", "0.000858294644075458`", ",", "1.5277644664543153`"}], 
          "}"}], ",", 
         RowBox[{"{", 
          RowBox[{
          "42", ",", "0.000858294644075458`", ",", "1.5277644664543153`"}], 
          "}"}], ",", 
         RowBox[{"{", 
          RowBox[{
          "56", ",", "0.000858294644075458`", ",", "1.5277644664543153`"}], 
          "}"}], ",", 
         RowBox[{"{", 
          RowBox[{
          "70", ",", "0.000858294644075458`", ",", "1.5277644664543153`"}], 
          "}"}], ",", 
         RowBox[{"{", 
          RowBox[{
          "84", ",", "0.000858294644075458`", ",", "1.5277644664543153`"}], 
          "}"}], ",", 
         RowBox[{"{", 
          RowBox[{
          "98", ",", "0.000858294644075458`", ",", "1.5277644664543153`"}], 
          "}"}], ",", 
         RowBox[{"{", 
          RowBox[{
          "112", ",", "0.000858294644075458`", ",", "1.5277644664543153`"}], 
          "}"}], ",", 
         RowBox[{"{", 
          RowBox[{
          "126", ",", "0.000858294644075458`", ",", "1.5277644664543153`"}], 
          "}"}]}], "}"}], ",", "0.004377996372548754`"}], "}"}], ",", 
     RowBox[{"{", 
      RowBox[{
      "\"\<TBUR\>\"", ",", "21.383881748970484`", ",", "4.262656627922409`", 
       ",", 
       RowBox[{"{", 
        RowBox[{
         RowBox[{"{", 
          RowBox[{
          "0", ",", "0.017609278644776783`", ",", "31.344515987702675`"}], 
          "}"}], ",", 
         RowBox[{"{", 
          RowBox[{
          "14", ",", "0.0011374879789182424`", ",", "2.0247286024744717`"}], 
          "}"}]}], "}"}], ",", "0.005453424579297341`"}], "}"}], ",", 
     RowBox[{"{", 
      RowBox[{"\"\<CURE\>\"", ",", "365", ",", "31.03492733494576`", ",", 
       RowBox[{"{", 
        RowBox[{
         RowBox[{"{", 
          RowBox[{
          "0", ",", "0.005079382598943968`", ",", "9.041301026120262`"}], 
          "}"}], ",", 
         RowBox[{"{", 
          RowBox[{
          "14", ",", "0.00024249540421589818`", ",", "0.43164181950429875`"}],
           "}"}], ",", 
         RowBox[{"{", 
          RowBox[{
          "28", ",", "0.00024249540421589818`", ",", "0.43164181950429875`"}],
           "}"}], ",", 
         RowBox[{"{", 
          RowBox[{
          "42", ",", "0.00024249540421589818`", ",", "0.43164181950429875`"}],
           "}"}], ",", 
         RowBox[{"{", 
          RowBox[{
          "56", ",", "0.00024249540421589818`", ",", "0.43164181950429875`"}],
           "}"}], ",", 
         RowBox[{"{", 
          RowBox[{
          "70", ",", "0.00024249540421589818`", ",", "0.43164181950429875`"}],
           "}"}], ",", 
         RowBox[{"{", 
          RowBox[{
          "84", ",", "0.00024249540421589818`", ",", "0.43164181950429875`"}],
           "}"}], ",", 
         RowBox[{"{", 
          RowBox[{
          "98", ",", "0.00024249540421589818`", ",", "0.43164181950429875`"}],
           "}"}], ",", 
         RowBox[{"{", 
          RowBox[{
          "112", ",", "0.00024249540421589818`", ",", 
           "0.43164181950429875`"}], "}"}], ",", 
         RowBox[{"{", 
          RowBox[{
          "126", ",", "0.00024249540421589818`", ",", 
           "0.43164181950429875`"}], "}"}]}], "}"}], ",", 
       "0.0020059917807764404`"}], "}"}], ",", 
     RowBox[{"{", 
      RowBox[{
      "\"\<TBUR\>\"", ",", "18.95746948387741`", ",", "6.263088049376824`", 
       ",", 
       RowBox[{"{", 
        RowBox[{
         RowBox[{"{", 
          RowBox[{
          "0", ",", "0.01636496807608131`", ",", "29.12964317542473`"}], 
          "}"}], ",", 
         RowBox[{"{", 
          RowBox[{
          "14", ",", "0.0010486086525828514`", ",", "1.8665234015974754`"}], 
          "}"}]}], "}"}], ",", "0.005111069219733633`"}], "}"}], ",", 
     RowBox[{"{", 
      RowBox[{"\"\<CURE\>\"", ",", "365", ",", "43.377220516790054`", ",", 
       RowBox[{"{", 
        RowBox[{
         RowBox[{"{", 
          RowBox[{
          "0", ",", "0.015866480585476062`", ",", "28.24233544214739`"}], 
          "}"}], ",", 
         RowBox[{"{", 
          RowBox[{
          "14", ",", "0.001013002403253905`", ",", "1.8031442777919509`"}], 
          "}"}], ",", 
         RowBox[{"{", 
          RowBox[{
          "28", ",", "0.001013002403253905`", ",", "1.8031442777919509`"}], 
          "}"}], ",", 
         RowBox[{"{", 
          RowBox[{
          "42", ",", "0.001013002403253905`", ",", "1.8031442777919509`"}], 
          "}"}], ",", 
         RowBox[{"{", 
          RowBox[{
          "56", ",", "0.001013002403253905`", ",", "1.8031442777919509`"}], 
          "}"}], ",", 
         RowBox[{"{", 
          RowBox[{
          "70", ",", "0.001013002403253905`", ",", "1.8031442777919509`"}], 
          "}"}], ",", 
         RowBox[{"{", 
          RowBox[{
          "84", ",", "0.001013002403253905`", ",", "1.8031442777919509`"}], 
          "}"}], ",", 
         RowBox[{"{", 
          RowBox[{
          "98", ",", "0.001013002403253905`", ",", "1.8031442777919509`"}], 
          "}"}], ",", 
         RowBox[{"{", 
          RowBox[{
          "112", ",", "0.001013002403253905`", ",", "1.8031442777919509`"}], 
          "}"}], ",", 
         RowBox[{"{", 
          RowBox[{
          "126", ",", "0.001013002403253905`", ",", "1.8031442777919509`"}], 
          "}"}]}], "}"}], ",", "0.004973917074298522`"}], "}"}], ",", 
     RowBox[{"{", 
      RowBox[{
      "\"\<TBUR\>\"", ",", "40.7132638376426`", ",", "3.255744861212754`", 
       ",", 
       RowBox[{"{", 
        RowBox[{
         RowBox[{"{", 
          RowBox[{
          "0", ",", "0.002892202416615924`", ",", "5.148120301576345`"}], 
          "}"}], ",", 
         RowBox[{"{", 
          RowBox[{
          "14", ",", "0.00008626824833532367`", ",", "0.15355748203687614`"}],
           "}"}], ",", 
         RowBox[{"{", 
          RowBox[{
          "28", ",", "0.00008626824833532367`", ",", "0.15355748203687614`"}],
           "}"}]}], "}"}], ",", "0.001404218496365168`"}], "}"}], ",", 
     RowBox[{"{", 
      RowBox[{"\"\<CURE\>\"", ",", "365", ",", "34.51259900002119`", ",", 
       RowBox[{"{", 
        RowBox[{
         RowBox[{"{", 
          RowBox[{
          "0", ",", "0.013187263761804992`", ",", "23.473329496012884`"}], 
          "}"}], ",", 
         RowBox[{"{", 
          RowBox[{
          "14", ",", "0.0008216297729916856`", ",", "1.4625009959252002`"}], 
          "}"}], ",", 
         RowBox[{"{", 
          RowBox[{
          "28", ",", "0.0008216297729916856`", ",", "1.4625009959252002`"}], 
          "}"}], ",", 
         RowBox[{"{", 
          RowBox[{
          "42", ",", "0.0008216297729916856`", ",", "1.4625009959252002`"}], 
          "}"}], ",", 
         RowBox[{"{", 
          RowBox[{
          "56", ",", "0.0008216297729916856`", ",", "1.4625009959252002`"}], 
          "}"}], ",", 
         RowBox[{"{", 
          RowBox[{
          "70", ",", "0.0008216297729916856`", ",", "1.4625009959252002`"}], 
          "}"}], ",", 
         RowBox[{"{", 
          RowBox[{
          "84", ",", "0.0008216297729916856`", ",", "1.4625009959252002`"}], 
          "}"}], ",", 
         RowBox[{"{", 
          RowBox[{
          "98", ",", "0.0008216297729916856`", ",", "1.4625009959252002`"}], 
          "}"}], ",", 
         RowBox[{"{", 
          RowBox[{
          "112", ",", "0.0008216297729916856`", ",", "1.4625009959252002`"}], 
          "}"}], ",", 
         RowBox[{"{", 
          RowBox[{
          "126", ",", "0.0008216297729916856`", ",", "1.4625009959252002`"}], 
          "}"}]}], "}"}], ",", "0.00423676650908338`"}], "}"}], ",", 
     RowBox[{"{", 
      RowBox[{
      "\"\<TBUR\>\"", ",", "29.998499135231548`", ",", "4.1449150806255`", 
       ",", 
       RowBox[{"{", 
        RowBox[{
         RowBox[{"{", 
          RowBox[{
          "0", ",", "0.00995731482286579`", ",", "17.724020384701106`"}], 
          "}"}], ",", 
         RowBox[{"{", 
          RowBox[{
          "14", ",", "0.0005909191344960282`", ",", "1.0518360594029301`"}], 
          "}"}], ",", 
         RowBox[{"{", 
          RowBox[{
          "28", ",", "0.0005909191344960282`", ",", "1.0518360594029301`"}], 
          "}"}]}], "}"}], ",", "0.0033480893908601943`"}], "}"}], ",", 
     RowBox[{"{", 
      RowBox[{"\"\<CURE\>\"", ",", "365", ",", "84.44875067527045`", ",", 
       RowBox[{"{", 
        RowBox[{
         RowBox[{"{", 
          RowBox[{
          "0", ",", "0.01999686837870012`", ",", "35.59442571408621`"}], 
          "}"}], ",", 
         RowBox[{"{", 
          RowBox[{
          "14", ",", "0.001308030102769909`", ",", "2.328293582930438`"}], 
          "}"}], ",", 
         RowBox[{"{", 
          RowBox[{
          "28", ",", "0.001308030102769909`", ",", "2.328293582930438`"}], 
          "}"}], ",", 
         RowBox[{"{", 
          RowBox[{
          "42", ",", "0.001308030102769909`", ",", "2.328293582930438`"}], 
          "}"}], ",", 
         RowBox[{"{", 
          RowBox[{
          "56", ",", "0.001308030102769909`", ",", "2.328293582930438`"}], 
          "}"}], ",", 
         RowBox[{"{", 
          RowBox[{
          "70", ",", "0.001308030102769909`", ",", "2.328293582930438`"}], 
          "}"}], ",", 
         RowBox[{"{", 
          RowBox[{
          "84", ",", "0.001308030102769909`", ",", "2.328293582930438`"}], 
          "}"}], ",", 
         RowBox[{"{", 
          RowBox[{
          "98", ",", "0.001308030102769909`", ",", "2.328293582930438`"}], 
          "}"}], ",", 
         RowBox[{"{", 
          RowBox[{
          "112", ",", "0.001308030102769909`", ",", "2.328293582930438`"}], 
          "}"}], ",", 
         RowBox[{"{", 
          RowBox[{
          "126", ",", "0.001308030102769909`", ",", "2.328293582930438`"}], 
          "}"}]}], "}"}], ",", "0.006110337863177028`"}], "}"}], ",", 
     RowBox[{"{", 
      RowBox[{
      "\"\<TBUR\>\"", ",", "20.9189304964015`", ",", "2.783594173991324`", 
       ",", 
       RowBox[{"{", 
        RowBox[{
         RowBox[{"{", 
          RowBox[{
          "0", ",", "0.006349842619805411`", ",", "11.30271986325363`"}], 
          "}"}], ",", 
         RowBox[{"{", 
          RowBox[{
          "14", ",", "0.0003332425485631441`", ",", "0.5931717364423965`"}], 
          "}"}]}], "}"}], ",", "0.0023555418112879804`"}], "}"}], ",", 
     RowBox[{"{", 
      RowBox[{"\"\<CURE\>\"", ",", "365", ",", "23.547868204412353`", ",", 
       RowBox[{"{", 
        RowBox[{
         RowBox[{"{", 
          RowBox[{
          "0", ",", "0.00384606358150645`", ",", "6.845993175081481`"}], 
          "}"}], ",", 
         RowBox[{"{", 
          RowBox[{
          "14", ",", "0.00015440118868464698`", ",", "0.2748341158586716`"}], 
          "}"}], ",", 
         RowBox[{"{", 
          RowBox[{
          "28", ",", "0.00015440118868464698`", ",", "0.2748341158586716`"}], 
          "}"}], ",", 
         RowBox[{"{", 
          RowBox[{
          "42", ",", "0.00015440118868464698`", ",", "0.2748341158586716`"}], 
          "}"}], ",", 
         RowBox[{"{", 
          RowBox[{
          "56", ",", "0.00015440118868464698`", ",", "0.2748341158586716`"}], 
          "}"}], ",", 
         RowBox[{"{", 
          RowBox[{
          "70", ",", "0.00015440118868464698`", ",", "0.2748341158586716`"}], 
          "}"}], ",", 
         RowBox[{"{", 
          RowBox[{
          "84", ",", "0.00015440118868464698`", ",", "0.2748341158586716`"}], 
          "}"}], ",", 
         RowBox[{"{", 
          RowBox[{
          "98", ",", "0.00015440118868464698`", ",", "0.2748341158586716`"}], 
          "}"}], ",", 
         RowBox[{"{", 
          RowBox[{
          "112", ",", "0.00015440118868464698`", ",", "0.2748341158586716`"}],
           "}"}], ",", 
         RowBox[{"{", 
          RowBox[{
          "126", ",", "0.00015440118868464698`", ",", "0.2748341158586716`"}],
           "}"}]}], "}"}], ",", "0.001666660599080984`"}], "}"}], ",", 
     RowBox[{"{", 
      RowBox[{"\"\<CURE\>\"", ",", "365", ",", "133.5014072006399`", ",", 
       RowBox[{"{", 
        RowBox[{
         RowBox[{"{", 
          RowBox[{
          "0", ",", "0.028913871564082563`", ",", "51.46669138406696`"}], 
          "}"}], ",", 
         RowBox[{"{", 
          RowBox[{
          "14", ",", "0.0019449589017257983`", ",", "3.462026845071921`"}], 
          "}"}], ",", 
         RowBox[{"{", 
          RowBox[{
          "28", ",", "0.0019449589017257983`", ",", "3.462026845071921`"}], 
          "}"}], ",", 
         RowBox[{"{", 
          RowBox[{
          "42", ",", "0.0019449589017257983`", ",", "3.462026845071921`"}], 
          "}"}], ",", 
         RowBox[{"{", 
          RowBox[{
          "56", ",", "0.0019449589017257983`", ",", "3.462026845071921`"}], 
          "}"}], ",", 
         RowBox[{"{", 
          RowBox[{
          "70", ",", "0.0019449589017257983`", ",", "3.462026845071921`"}], 
          "}"}], ",", 
         RowBox[{"{", 
          RowBox[{
          "84", ",", "0.0019449589017257983`", ",", "3.462026845071921`"}], 
          "}"}], ",", 
         RowBox[{"{", 
          RowBox[{
          "98", ",", "0.0019449589017257983`", ",", "3.462026845071921`"}], 
          "}"}], ",", 
         RowBox[{"{", 
          RowBox[{
          "112", ",", "0.0004279950778279893`", ",", "0.761831238533821`"}], 
          "}"}]}], "}"}], ",", "0.008563731660967272`"}], "}"}], ",", 
     RowBox[{"{", 
      RowBox[{
      "\"\<TBUR\>\"", ",", "24.175730876866517`", ",", "11.82561594123258`", 
       ",", 
       RowBox[{"{", 
        RowBox[{
         RowBox[{"{", 
          RowBox[{
          "0", ",", "0.02887311214611243`", ",", "51.394139620080125`"}], 
          "}"}], ",", 
         RowBox[{"{", 
          RowBox[{
          "14", ",", "0.0019420475147279318`", ",", "3.4568445762157185`"}], 
          "}"}]}], "}"}], ",", "0.0085525172539327`"}], "}"}], ",", 
     RowBox[{"{", 
      RowBox[{"\"\<CURE\>\"", ",", "365", ",", "51.854902672116275`", ",", 
       RowBox[{"{", 
        RowBox[{
         RowBox[{"{", 
          RowBox[{
          "0", ",", "0.014097606912211309`", ",", "25.09374030373613`"}], 
          "}"}], ",", 
         RowBox[{"{", 
          RowBox[{
          "14", ",", "0.0008866542837349941`", ",", "1.5782446250482896`"}], 
          "}"}], ",", 
         RowBox[{"{", 
          RowBox[{
          "28", ",", "0.0008866542837349941`", ",", "1.5782446250482896`"}], 
          "}"}], ",", 
         RowBox[{"{", 
          RowBox[{
          "42", ",", "0.0008866542837349941`", ",", "1.5782446250482896`"}], 
          "}"}], ",", 
         RowBox[{"{", 
          RowBox[{
          "56", ",", "0.0008866542837349941`", ",", "1.5782446250482896`"}], 
          "}"}], ",", 
         RowBox[{"{", 
          RowBox[{
          "70", ",", "0.0008866542837349941`", ",", "1.5782446250482896`"}], 
          "}"}], ",", 
         RowBox[{"{", 
          RowBox[{
          "84", ",", "0.0008866542837349941`", ",", "1.5782446250482896`"}], 
          "}"}], ",", 
         RowBox[{"{", 
          RowBox[{
          "98", ",", "0.0008866542837349941`", ",", "1.5782446250482896`"}], 
          "}"}], ",", 
         RowBox[{"{", 
          RowBox[{
          "112", ",", "0.0008866542837349941`", ",", "1.5782446250482896`"}], 
          "}"}], ",", 
         RowBox[{"{", 
          RowBox[{
          "126", ",", "0.0008866542837349941`", ",", "1.5782446250482896`"}], 
          "}"}]}], "}"}], ",", "0.004487235213942533`"}], "}"}], ",", 
     RowBox[{"{", 
      RowBox[{"\"\<CURE\>\"", ",", "365", ",", "9.109682537165025`", ",", 
       RowBox[{"{", 
        RowBox[{
         RowBox[{"{", 
          RowBox[{
          "0", ",", "0.003696912202039953`", ",", "6.580503719631117`"}], 
          "}"}], ",", 
         RowBox[{"{", 
          RowBox[{
          "14", ",", "0.00014374751872275434`", ",", "0.25587058332650275`"}],
           "}"}], ",", 
         RowBox[{"{", 
          RowBox[{
          "28", ",", "0.00014374751872275434`", ",", "0.25587058332650275`"}],
           "}"}], ",", 
         RowBox[{"{", 
          RowBox[{
          "42", ",", "0.00014374751872275434`", ",", "0.25587058332650275`"}],
           "}"}], ",", 
         RowBox[{"{", 
          RowBox[{
          "56", ",", "0.00014374751872275434`", ",", "0.25587058332650275`"}],
           "}"}], ",", 
         RowBox[{"{", 
          RowBox[{
          "70", ",", "0.00014374751872275434`", ",", "0.25587058332650275`"}],
           "}"}], ",", 
         RowBox[{"{", 
          RowBox[{
          "84", ",", "0.00014374751872275434`", ",", "0.25587058332650275`"}],
           "}"}], ",", 
         RowBox[{"{", 
          RowBox[{
          "98", ",", "0.00014374751872275434`", ",", "0.25587058332650275`"}],
           "}"}], ",", 
         RowBox[{"{", 
          RowBox[{
          "112", ",", "0.00014374751872275434`", ",", 
           "0.25587058332650275`"}], "}"}], ",", 
         RowBox[{"{", 
          RowBox[{
          "126", ",", "0.00014374751872275434`", ",", 
           "0.25587058332650275`"}], "}"}]}], "}"}], ",", 
       "0.00162562359800479`"}], "}"}], ",", 
     RowBox[{"{", 
      RowBox[{"\"\<CURE\>\"", ",", "365", ",", "60.88360398722448`", ",", 
       RowBox[{"{", 
        RowBox[{
         RowBox[{"{", 
          RowBox[{
          "0", ",", "0.019967728006760475`", ",", "35.542555852033644`"}], 
          "}"}], ",", 
         RowBox[{"{", 
          RowBox[{
          "14", ",", "0.0013059486476313632`", ",", "2.3245885927838263`"}], 
          "}"}], ",", 
         RowBox[{"{", 
          RowBox[{
          "28", ",", "0.0013059486476313632`", ",", "2.3245885927838263`"}], 
          "}"}], ",", 
         RowBox[{"{", 
          RowBox[{
          "42", ",", "0.0013059486476313632`", ",", "2.3245885927838263`"}], 
          "}"}], ",", 
         RowBox[{"{", 
          RowBox[{
          "56", ",", "0.0013059486476313632`", ",", "2.3245885927838263`"}], 
          "}"}], ",", 
         RowBox[{"{", 
          RowBox[{
          "70", ",", "0.0013059486476313632`", ",", "2.3245885927838263`"}], 
          "}"}], ",", 
         RowBox[{"{", 
          RowBox[{
          "84", ",", "0.0013059486476313632`", ",", "2.3245885927838263`"}], 
          "}"}], ",", 
         RowBox[{"{", 
          RowBox[{
          "98", ",", "0.0013059486476313632`", ",", "2.3245885927838263`"}], 
          "}"}], ",", 
         RowBox[{"{", 
          RowBox[{
          "112", ",", "0.0013059486476313632`", ",", "2.3245885927838263`"}], 
          "}"}], ",", 
         RowBox[{"{", 
          RowBox[{
          "126", ",", "0.0013059486476313632`", ",", "2.3245885927838263`"}], 
          "}"}]}], "}"}], ",", "0.006102320280779026`"}], "}"}], ",", 
     RowBox[{"{", 
      RowBox[{"\"\<CURE\>\"", ",", "365", ",", "50.81795660899605`", ",", 
       RowBox[{"{", 
        RowBox[{
         RowBox[{"{", 
          RowBox[{
          "0", ",", "0.02156900358113317`", ",", "38.39282637441704`"}], 
          "}"}], ",", 
         RowBox[{"{", 
          RowBox[{
          "14", ",", "0.0014203254743722698`", ",", "2.5281793443826404`"}], 
          "}"}], ",", 
         RowBox[{"{", 
          RowBox[{
          "28", ",", "0.0014203254743722698`", ",", "2.5281793443826404`"}], 
          "}"}], ",", 
         RowBox[{"{", 
          RowBox[{
          "42", ",", "0.0014203254743722698`", ",", "2.5281793443826404`"}], 
          "}"}], ",", 
         RowBox[{"{", 
          RowBox[{
          "56", ",", "0.0014203254743722698`", ",", "2.5281793443826404`"}], 
          "}"}], ",", 
         RowBox[{"{", 
          RowBox[{
          "70", ",", "0.0014203254743722698`", ",", "2.5281793443826404`"}], 
          "}"}], ",", 
         RowBox[{"{", 
          RowBox[{
          "84", ",", "0.0014203254743722698`", ",", "2.5281793443826404`"}], 
          "}"}], ",", 
         RowBox[{"{", 
          RowBox[{
          "98", ",", "0.0014203254743722698`", ",", "2.5281793443826404`"}], 
          "}"}], ",", 
         RowBox[{"{", 
          RowBox[{
          "112", ",", "0.0014203254743722698`", ",", "2.5281793443826404`"}], 
          "}"}], ",", 
         RowBox[{"{", 
          RowBox[{
          "126", ",", "0.0014203254743722698`", ",", "2.5281793443826404`"}], 
          "}"}]}], "}"}], ",", "0.0065428897726862445`"}], "}"}], ",", 
     RowBox[{"{", 
      RowBox[{"\"\<CURE\>\"", ",", "365", ",", "55.672740692254365`", ",", 
       RowBox[{"{", 
        RowBox[{
         RowBox[{"{", 
          RowBox[{
          "0", ",", "0.020258623502143764`", ",", "36.0603498338159`"}], 
          "}"}], ",", 
         RowBox[{"{", 
          RowBox[{
          "14", ",", "0.0013267268973015981`", ",", "2.361573877196845`"}], 
          "}"}], ",", 
         RowBox[{"{", 
          RowBox[{
          "28", ",", "0.0013267268973015981`", ",", "2.361573877196845`"}], 
          "}"}], ",", 
         RowBox[{"{", 
          RowBox[{
          "42", ",", "0.0013267268973015981`", ",", "2.361573877196845`"}], 
          "}"}], ",", 
         RowBox[{"{", 
          RowBox[{
          "56", ",", "0.0013267268973015981`", ",", "2.361573877196845`"}], 
          "}"}], ",", 
         RowBox[{"{", 
          RowBox[{
          "70", ",", "0.0013267268973015981`", ",", "2.361573877196845`"}], 
          "}"}], ",", 
         RowBox[{"{", 
          RowBox[{
          "84", ",", "0.0013267268973015981`", ",", "2.361573877196845`"}], 
          "}"}], ",", 
         RowBox[{"{", 
          RowBox[{
          "98", ",", "0.0013267268973015981`", ",", "2.361573877196845`"}], 
          "}"}], ",", 
         RowBox[{"{", 
          RowBox[{
          "112", ",", "0.0013267268973015981`", ",", "2.361573877196845`"}], 
          "}"}], ",", 
         RowBox[{"{", 
          RowBox[{
          "126", ",", "0.0013267268973015981`", ",", "2.361573877196845`"}], 
          "}"}]}], "}"}], ",", "0.006182356273740026`"}], "}"}], ",", 
     RowBox[{"{", 
      RowBox[{"\"\<CURE\>\"", ",", "365", ",", "40.9908030196515`", ",", 
       RowBox[{"{", 
        RowBox[{
         RowBox[{"{", 
          RowBox[{
          "0", ",", "0.008056069352557298`", ",", "14.339803447551992`"}], 
          "}"}], ",", 
         RowBox[{"{", 
          RowBox[{
          "14", ",", "0.0004551158866168505`", ",", "0.8101062781779939`"}], 
          "}"}], ",", 
         RowBox[{"{", 
          RowBox[{
          "28", ",", "0.0004551158866168505`", ",", "0.8101062781779939`"}], 
          "}"}], ",", 
         RowBox[{"{", 
          RowBox[{
          "42", ",", "0.0004551158866168505`", ",", "0.8101062781779939`"}], 
          "}"}], ",", 
         RowBox[{"{", 
          RowBox[{
          "56", ",", "0.0004551158866168505`", ",", "0.8101062781779939`"}], 
          "}"}], ",", 
         RowBox[{"{", 
          RowBox[{
          "70", ",", "0.0004551158866168505`", ",", "0.8101062781779939`"}], 
          "}"}], ",", 
         RowBox[{"{", 
          RowBox[{
          "84", ",", "0.0004551158866168505`", ",", "0.8101062781779939`"}], 
          "}"}], ",", 
         RowBox[{"{", 
          RowBox[{
          "98", ",", "0.0004551158866168505`", ",", "0.8101062781779939`"}], 
          "}"}], ",", 
         RowBox[{"{", 
          RowBox[{
          "112", ",", "0.0004551158866168505`", ",", "0.8101062781779939`"}], 
          "}"}], ",", 
         RowBox[{"{", 
          RowBox[{
          "126", ",", "0.0004551158866168505`", ",", "0.8101062781779939`"}], 
          "}"}]}], "}"}], ",", "0.002824987206420231`"}], "}"}], ",", 
     RowBox[{"{", 
      RowBox[{"\"\<CURE\>\"", ",", "365", ",", "73.86127660640716`", ",", 
       RowBox[{"{", 
        RowBox[{
         RowBox[{"{", 
          RowBox[{
          "0", ",", "0.021713057842452768`", ",", "38.649242959565925`"}], 
          "}"}], ",", 
         RowBox[{"{", 
          RowBox[{
          "14", ",", "0.001430615064466527`", ",", "2.5464948147504183`"}], 
          "}"}], ",", 
         RowBox[{"{", 
          RowBox[{
          "28", ",", "0.001430615064466527`", ",", "2.5464948147504183`"}], 
          "}"}], ",", 
         RowBox[{"{", 
          RowBox[{
          "42", ",", "0.001430615064466527`", ",", "2.5464948147504183`"}], 
          "}"}], ",", 
         RowBox[{"{", 
          RowBox[{
          "56", ",", "0.001430615064466527`", ",", "2.5464948147504183`"}], 
          "}"}], ",", 
         RowBox[{"{", 
          RowBox[{
          "70", ",", "0.001430615064466527`", ",", "2.5464948147504183`"}], 
          "}"}], ",", 
         RowBox[{"{", 
          RowBox[{
          "84", ",", "0.001430615064466527`", ",", "2.5464948147504183`"}], 
          "}"}], ",", 
         RowBox[{"{", 
          RowBox[{
          "98", ",", "0.001430615064466527`", ",", "2.5464948147504183`"}], 
          "}"}], ",", 
         RowBox[{"{", 
          RowBox[{
          "112", ",", "0.001430615064466527`", ",", "2.5464948147504183`"}], 
          "}"}], ",", 
         RowBox[{"{", 
          RowBox[{
          "126", ",", "0.001430615064466527`", ",", "2.5464948147504183`"}], 
          "}"}]}], "}"}], ",", "0.006582524370086201`"}], "}"}], ",", 
     RowBox[{"{", 
      RowBox[{"\"\<CURE\>\"", ",", "365", ",", "161.44952332844443`", ",", 
       RowBox[{"{", 
        RowBox[{
         RowBox[{"{", 
          RowBox[{
          "0", ",", "0.03020508858288967`", ",", "53.76505767754361`"}], 
          "}"}], ",", 
         RowBox[{"{", 
          RowBox[{
          "14", ",", "0.002037188688783449`", ",", "3.626195866034539`"}], 
          "}"}], ",", 
         RowBox[{"{", 
          RowBox[{
          "28", ",", "0.002037188688783449`", ",", "3.626195866034539`"}], 
          "}"}], ",", 
         RowBox[{"{", 
          RowBox[{
          "42", ",", "0.002037188688783449`", ",", "3.626195866034539`"}], 
          "}"}], ",", 
         RowBox[{"{", 
          RowBox[{
          "56", ",", "0.002037188688783449`", ",", "3.626195866034539`"}], 
          "}"}], ",", 
         RowBox[{"{", 
          RowBox[{
          "70", ",", "0.002037188688783449`", ",", "3.626195866034539`"}], 
          "}"}], ",", 
         RowBox[{"{", 
          RowBox[{
          "84", ",", "0.002037188688783449`", ",", "3.626195866034539`"}], 
          "}"}], ",", 
         RowBox[{"{", 
          RowBox[{
          "98", ",", "0.002037188688783449`", ",", "3.626195866034539`"}], 
          "}"}]}], "}"}], ",", "0.008918992700991979`"}], "}"}], ",", 
     RowBox[{"{", 
      RowBox[{"\"\<CURE\>\"", ",", "365", ",", "126.38946058674884`", ",", 
       RowBox[{"{", 
        RowBox[{
         RowBox[{"{", 
          RowBox[{
          "0", ",", "0.04956547690289608`", ",", "88.22654888715502`"}], 
          "}"}], ",", 
         RowBox[{"{", 
          RowBox[{
          "14", ",", "0.0034200735687839067`", ",", "6.087730952435354`"}], 
          "}"}], ",", 
         RowBox[{"{", 
          RowBox[{
          "28", ",", "0.0016937575833440434`", ",", "3.014888498352397`"}], 
          "}"}]}], "}"}], ",", "0.014245743812282215`"}], "}"}], ",", 
     RowBox[{"{", 
      RowBox[{"\"\<CURE\>\"", ",", "365", ",", "23.605102299267685`", ",", 
       RowBox[{"{", 
        RowBox[{
         RowBox[{"{", 
          RowBox[{
          "0", ",", "0.005233400946373747`", ",", "9.31545368454527`"}], 
          "}"}], ",", 
         RowBox[{"{", 
          RowBox[{
          "14", ",", "0.0002534967147465967`", ",", "0.4512241522489421`"}], 
          "}"}], ",", 
         RowBox[{"{", 
          RowBox[{
          "28", ",", "0.0002534967147465967`", ",", "0.4512241522489421`"}], 
          "}"}], ",", 
         RowBox[{"{", 
          RowBox[{
          "42", ",", "0.0002534967147465967`", ",", "0.4512241522489421`"}], 
          "}"}], ",", 
         RowBox[{"{", 
          RowBox[{
          "56", ",", "0.0002534967147465967`", ",", "0.4512241522489421`"}], 
          "}"}], ",", 
         RowBox[{"{", 
          RowBox[{
          "70", ",", "0.0002534967147465967`", ",", "0.4512241522489421`"}], 
          "}"}], ",", 
         RowBox[{"{", 
          RowBox[{
          "84", ",", "0.0002534967147465967`", ",", "0.4512241522489421`"}], 
          "}"}], ",", 
         RowBox[{"{", 
          RowBox[{
          "98", ",", "0.0002534967147465967`", ",", "0.4512241522489421`"}], 
          "}"}], ",", 
         RowBox[{"{", 
          RowBox[{
          "112", ",", "0.0002534967147465967`", ",", "0.4512241522489421`"}], 
          "}"}], ",", 
         RowBox[{"{", 
          RowBox[{
          "126", ",", "0.0002534967147465967`", ",", "0.4512241522489421`"}], 
          "}"}]}], "}"}], ",", "0.0020483678627934974`"}], "}"}], ",", 
     RowBox[{"{", 
      RowBox[{"\"\<CURE\>\"", ",", "365", ",", "54.51957998878076`", ",", 
       RowBox[{"{", 
        RowBox[{
         RowBox[{"{", 
          RowBox[{
          "0", ",", "0.015040608940651574`", ",", "26.772283914359804`"}], 
          "}"}], ",", 
         RowBox[{"{", 
          RowBox[{
          "14", ",", "0.0009540115714807275`", ",", "1.6981405972356949`"}], 
          "}"}], ",", 
         RowBox[{"{", 
          RowBox[{
          "28", ",", "0.0009540115714807275`", ",", "1.6981405972356949`"}], 
          "}"}], ",", 
         RowBox[{"{", 
          RowBox[{
          "42", ",", "0.0009540115714807275`", ",", "1.6981405972356949`"}], 
          "}"}], ",", 
         RowBox[{"{", 
          RowBox[{
          "56", ",", "0.0009540115714807275`", ",", "1.6981405972356949`"}], 
          "}"}], ",", 
         RowBox[{"{", 
          RowBox[{
          "70", ",", "0.0009540115714807275`", ",", "1.6981405972356949`"}], 
          "}"}], ",", 
         RowBox[{"{", 
          RowBox[{
          "84", ",", "0.0009540115714807275`", ",", "1.6981405972356949`"}], 
          "}"}], ",", 
         RowBox[{"{", 
          RowBox[{
          "98", ",", "0.0009540115714807275`", ",", "1.6981405972356949`"}], 
          "}"}], ",", 
         RowBox[{"{", 
          RowBox[{
          "112", ",", "0.0009540115714807275`", ",", "1.6981405972356949`"}], 
          "}"}], ",", 
         RowBox[{"{", 
          RowBox[{
          "126", ",", "0.0009540115714807275`", ",", "1.6981405972356949`"}], 
          "}"}]}], "}"}], ",", "0.004746689570947985`"}], "}"}], ",", 
     RowBox[{"{", 
      RowBox[{"\"\<CURE\>\"", ",", "365", ",", "8.480174509302906`", ",", 
       RowBox[{"{", 
        RowBox[{
         RowBox[{"{", 
          RowBox[{
          "0", ",", "0.0030416553392238832`", ",", "5.414146503818512`"}], 
          "}"}], ",", 
         RowBox[{"{", 
          RowBox[{
          "14", ",", "0.00009694345709303504`", ",", "0.17255935362560237`"}],
           "}"}], ",", 
         RowBox[{"{", 
          RowBox[{
          "28", ",", "0.00009694345709303504`", ",", "0.17255935362560237`"}],
           "}"}], ",", 
         RowBox[{"{", 
          RowBox[{
          "42", ",", "0.00009694345709303504`", ",", "0.17255935362560237`"}],
           "}"}], ",", 
         RowBox[{"{", 
          RowBox[{
          "56", ",", "0.00009694345709303504`", ",", "0.17255935362560237`"}],
           "}"}], ",", 
         RowBox[{"{", 
          RowBox[{
          "70", ",", "0.00009694345709303504`", ",", "0.17255935362560237`"}],
           "}"}], ",", 
         RowBox[{"{", 
          RowBox[{
          "84", ",", "0.00009694345709303504`", ",", "0.17255935362560237`"}],
           "}"}], ",", 
         RowBox[{"{", 
          RowBox[{
          "98", ",", "0.00009694345709303504`", ",", "0.17255935362560237`"}],
           "}"}], ",", 
         RowBox[{"{", 
          RowBox[{
          "112", ",", "0.00009694345709303504`", ",", 
           "0.17255935362560237`"}], "}"}], ",", 
         RowBox[{"{", 
          RowBox[{
          "126", ",", "0.00009694345709303504`", ",", 
           "0.17255935362560237`"}], "}"}]}], "}"}], ",", 
       "0.001445338462991295`"}], "}"}], ",", 
     RowBox[{"{", 
      RowBox[{"\"\<CURE\>\"", ",", "365", ",", "67.8309447786226`", ",", 
       RowBox[{"{", 
        RowBox[{
         RowBox[{"{", 
          RowBox[{
          "0", ",", "0.033995467322112026`", ",", "60.511931833359405`"}], 
          "}"}], ",", 
         RowBox[{"{", 
          RowBox[{
          "14", ",", "0.0023079300272993313`", ",", "4.10811544859281`"}], 
          "}"}], ",", 
         RowBox[{"{", 
          RowBox[{
          "28", ",", "0.0023079300272993313`", ",", "4.10811544859281`"}], 
          "}"}], ",", 
         RowBox[{"{", 
          RowBox[{
          "42", ",", "0.0023079300272993313`", ",", "4.10811544859281`"}], 
          "}"}], ",", 
         RowBox[{"{", 
          RowBox[{
          "56", ",", "0.0023079300272993313`", ",", "4.10811544859281`"}], 
          "}"}], ",", 
         RowBox[{"{", 
          RowBox[{
          "70", ",", "0.0023079300272993313`", ",", "4.10811544859281`"}], 
          "}"}], ",", 
         RowBox[{"{", 
          RowBox[{
          "84", ",", "0.00030599126897727473`", ",", "0.544664458779549`"}], 
          "}"}]}], "}"}], ",", "0.009961864560152956`"}], "}"}], ",", 
     RowBox[{"{", 
      RowBox[{"\"\<CURE\>\"", ",", "365", ",", "59.12476918772955`", ",", 
       RowBox[{"{", 
        RowBox[{
         RowBox[{"{", 
          RowBox[{
          "0", ",", "0.03840396080897619`", ",", "68.35905023997762`"}], 
          "}"}], ",", 
         RowBox[{"{", 
          RowBox[{
          "14", ",", "0.0026228224192182004`", ",", "4.6686239062083965`"}], 
          "}"}], ",", 
         RowBox[{"{", 
          RowBox[{
          "28", ",", "0.0026228224192182004`", ",", "4.6686239062083965`"}], 
          "}"}], ",", 
         RowBox[{"{", 
          RowBox[{
          "42", ",", "0.0026228224192182004`", ",", "4.6686239062083965`"}], 
          "}"}], ",", 
         RowBox[{"{", 
          RowBox[{
          "56", ",", "0.0026228224192182004`", ",", "4.6686239062083965`"}], 
          "}"}]}], "}"}], ",", "0.011174802399628158`"}], "}"}], ",", 
     RowBox[{"{", 
      RowBox[{"\"\<CURE\>\"", ",", "365", ",", "84.0851725979688`", ",", 
       RowBox[{"{", 
        RowBox[{
         RowBox[{"{", 
          RowBox[{
          "0", ",", "0.020297398822216067`", ",", "36.1293699035446`"}], 
          "}"}], ",", 
         RowBox[{"{", 
          RowBox[{
          "14", ",", "0.0013294965630210485`", ",", "2.3665038821774664`"}], 
          "}"}], ",", 
         RowBox[{"{", 
          RowBox[{
          "28", ",", "0.0013294965630210485`", ",", "2.3665038821774664`"}], 
          "}"}], ",", 
         RowBox[{"{", 
          RowBox[{
          "42", ",", "0.0013294965630210485`", ",", "2.3665038821774664`"}], 
          "}"}], ",", 
         RowBox[{"{", 
          RowBox[{
          "56", ",", "0.0013294965630210485`", ",", "2.3665038821774664`"}], 
          "}"}], ",", 
         RowBox[{"{", 
          RowBox[{
          "70", ",", "0.0013294965630210485`", ",", "2.3665038821774664`"}], 
          "}"}], ",", 
         RowBox[{"{", 
          RowBox[{
          "84", ",", "0.0013294965630210485`", ",", "2.3665038821774664`"}], 
          "}"}], ",", 
         RowBox[{"{", 
          RowBox[{
          "98", ",", "0.0013294965630210485`", ",", "2.3665038821774664`"}], 
          "}"}], ",", 
         RowBox[{"{", 
          RowBox[{
          "112", ",", "0.0013294965630210485`", ",", "2.3665038821774664`"}], 
          "}"}], ",", 
         RowBox[{"{", 
          RowBox[{
          "126", ",", "0.0013294965630210485`", ",", "2.3665038821774664`"}], 
          "}"}]}], "}"}], ",", "0.006193024782856258`"}], "}"}], ",", 
     RowBox[{"{", 
      RowBox[{"\"\<CURE\>\"", ",", "365", ",", "82.23453076853642`", ",", 
       RowBox[{"{", 
        RowBox[{
         RowBox[{"{", 
          RowBox[{
          "0", ",", "0.045162491245948684`", ",", "80.38923441778866`"}], 
          "}"}], ",", 
         RowBox[{"{", 
          RowBox[{
          "14", ",", "0.0031055745932876636`", ",", "5.5279227760520415`"}], 
          "}"}], ",", 
         RowBox[{"{", 
          RowBox[{
          "28", ",", "0.0031055745932876636`", ",", "5.5279227760520415`"}], 
          "}"}], ",", 
         RowBox[{"{", 
          RowBox[{
          "42", ",", "0.0008063457903555562`", ",", "1.4352955068328899`"}], 
          "}"}]}], "}"}], ",", "0.013034321378316713`"}], "}"}], ",", 
     RowBox[{"{", 
      RowBox[{
      "\"\<TBUR\>\"", ",", "17.431287766668735`", ",", "7.793840302941328`", 
       ",", 
       RowBox[{"{", 
        RowBox[{
         RowBox[{"{", 
          RowBox[{
          "0", ",", "0.058926634254866814`", ",", "104.88940897366292`"}], 
          "}"}], ",", 
         RowBox[{"{", 
          RowBox[{
          "14", ",", "0.0010664646609116867`", ",", "1.8983070964228024`"}], 
          "}"}]}], "}"}], ",", "0.01682134067032893`"}], "}"}], ",", 
     RowBox[{"{", 
      RowBox[{"\"\<CURE\>\"", ",", "365", ",", "105.95968595712588`", ",", 
       RowBox[{"{", 
        RowBox[{
         RowBox[{"{", 
          RowBox[{
          "0", ",", "0.015201642700859856`", ",", "27.058924007530543`"}], 
          "}"}], ",", 
         RowBox[{"{", 
          RowBox[{
          "14", ",", "0.0009655139829241763`", ",", "1.7186148896050337`"}], 
          "}"}], ",", 
         RowBox[{"{", 
          RowBox[{
          "28", ",", "0.0009655139829241763`", ",", "1.7186148896050337`"}], 
          "}"}], ",", 
         RowBox[{"{", 
          RowBox[{
          "42", ",", "0.0009655139829241763`", ",", "1.7186148896050337`"}], 
          "}"}], ",", 
         RowBox[{"{", 
          RowBox[{
          "56", ",", "0.0009655139829241763`", ",", "1.7186148896050337`"}], 
          "}"}], ",", 
         RowBox[{"{", 
          RowBox[{
          "70", ",", "0.0009655139829241763`", ",", "1.7186148896050337`"}], 
          "}"}], ",", 
         RowBox[{"{", 
          RowBox[{
          "84", ",", "0.0009655139829241763`", ",", "1.7186148896050337`"}], 
          "}"}], ",", 
         RowBox[{"{", 
          RowBox[{
          "98", ",", "0.0009655139829241763`", ",", "1.7186148896050337`"}], 
          "}"}], ",", 
         RowBox[{"{", 
          RowBox[{
          "112", ",", "0.0009655139829241763`", ",", "1.7186148896050337`"}], 
          "}"}], ",", 
         RowBox[{"{", 
          RowBox[{
          "126", ",", "0.0009655139829241763`", ",", "1.7186148896050337`"}], 
          "}"}]}], "}"}], ",", "0.004790995849673721`"}], "}"}]}], "}"}]}], 
  ";"}]], "Input",
 CellGroupingRules->{"GroupTogetherGrouping", 10000.},
 CellChangeTimes->{{3.9222175402033663`*^9, 3.9222175528908267`*^9}, 
   3.922221482432011*^9, 3.9222215313222003`*^9, 3.9222240075268435`*^9},
 CellLabel->
  "In[232]:=",ExpressionUUID->"1bc2456a-80c6-47a7-8d56-961b5a595254"],

Cell[BoxData[{
 RowBox[{
  RowBox[{"TestMDTestKsLowSM", "=", 
   RowBox[{"SurvivalModelFit", "[", 
    RowBox[{"TestMDTestKsLow", "[", 
     RowBox[{"[", 
      RowBox[{
       RowBox[{"2", ";;"}], ",", "2"}], "]"}], "]"}], "]"}]}], 
  ";"}], "\[IndentingNewLine]", 
 RowBox[{
  RowBox[{"TestMDTestKsMidSM", "=", 
   RowBox[{"SurvivalModelFit", "[", 
    RowBox[{"TestMDTestKsMid", "[", 
     RowBox[{"[", 
      RowBox[{
       RowBox[{"2", ";;"}], ",", "2"}], "]"}], "]"}], "]"}]}], 
  ";"}], "\[IndentingNewLine]", 
 RowBox[{
  RowBox[{"TestMDTestKsHighSM", "=", 
   RowBox[{"SurvivalModelFit", "[", 
    RowBox[{"TestMDTestKsHigh", "[", 
     RowBox[{"[", 
      RowBox[{
       RowBox[{"2", ";;"}], ",", "2"}], "]"}], "]"}], "]"}]}], 
  ";"}]}], "Input",
 CellGroupingRules->{"GroupTogetherGrouping", 10000.},
 CellChangeTimes->{{3.9222159022593927`*^9, 3.9222159254201355`*^9}, {
  3.9222215319922423`*^9, 3.92222153548279*^9}},
 CellLabel->
  "In[233]:=",ExpressionUUID->"5c73e971-b5de-40bb-bd5e-e95d7efb8904"]
}, Closed]],

Cell[BoxData[""], "Input",
 CellChangeTimes->{{3.922215835704016*^9, 
  3.9222158369451714`*^9}},ExpressionUUID->"32479990-940f-43f0-a9f8-\
a46317793890"],

Cell[CellGroupData[{

Cell[BoxData[
 StyleBox[
  RowBox[{"(*", " ", 
   RowBox[{
   "They", " ", "were", " ", "obtained", " ", "by", " ", "these", " ", 
    "codes"}], " ", "*)"}],
  Background->RGBColor[1, 0.925, 0.925]]], "Input",
 CellGroupingRules->{"GroupTogetherGrouping", 10000.},
 CellChangeTimes->{{3.9222158410674753`*^9, 3.9222158441919746`*^9}, 
   3.9222158823599052`*^9, 
   3.9222216044710417`*^9},ExpressionUUID->"cde8eb5b-6f8e-447b-955b-\
c1702dd03875"],

Cell[BoxData[
 RowBox[{
  RowBox[{"(*", " ", 
   RowBox[{"TEST", " ", "PROTOCOL", " ", "FOR", " ", "LOW", " ", "ks"}], " ", 
   "*)"}], "  ", "\[IndentingNewLine]", 
  RowBox[{
   RowBox[{
    RowBox[{"Npar", "=", 
     RowBox[{"Length", "[", "resultMDTestKsLow", "]"}]}], ";"}], 
   "\[IndentingNewLine]", 
   RowBox[{
    RowBox[{"SetBasicParameterValues", "[", "]"}], ";"}], 
   StyleBox["\[IndentingNewLine]",
    Background->RGBColor[1, 1, 0]], "\[IndentingNewLine]", 
   RowBox[{
    RowBox[{"TestMDTestKsLow", "=", 
     RowBox[{"Array", "[", 
      RowBox[{"f", ",", 
       RowBox[{"{", 
        RowBox[{
         RowBox[{"Npar", "+", "1"}], ",", "5"}], "}"}]}], "]"}]}], ";"}], " ",
    "\[IndentingNewLine]", "\[IndentingNewLine]", 
   RowBox[{
    RowBox[{"X", "=", "1.4"}], ";"}], "\[IndentingNewLine]", 
   RowBox[{
    RowBox[{"T", "=", "28"}], ";"}], "\[IndentingNewLine]", 
   RowBox[{
    RowBox[{"kM", "=", "0.1"}], ";"}], "\[IndentingNewLine]", 
   "\[IndentingNewLine]", 
   RowBox[{
    RowBox[{"NotebookDelete", "[", "pr", "]"}], ";"}], "\[IndentingNewLine]", 
   RowBox[{
    RowBox[{"pr", "=", 
     RowBox[{"PrintTemporary", "[", 
      RowBox[{"\"\<X=\>\"", "<>", 
       RowBox[{"ToString", "[", "X", "]"}], "<>", "\"\<; T=\>\"", "<>", 
       RowBox[{"ToString", "[", "T", "]"}], "<>", "\"\<; kM=\>\"", "<>", 
       RowBox[{"ToString", "[", "kM", "]"}]}], "]"}]}], ";"}], 
   "\[IndentingNewLine]", "\[IndentingNewLine]", 
   RowBox[{
    RowBox[{
     RowBox[{"TestMDTestKsLow", "[", 
      RowBox[{"[", 
       RowBox[{"1", ",", "1"}], "]"}], "]"}], "=", "\"\<KsLow Res\>\""}], 
    ";"}], "\[IndentingNewLine]", 
   RowBox[{
    RowBox[{
     RowBox[{"TestMDTestKsLow", "[", 
      RowBox[{"[", 
       RowBox[{"1", ",", "2"}], "]"}], "]"}], "=", "\"\<KsLow OS\>\""}], 
    ";"}], "\[IndentingNewLine]", 
   RowBox[{
    RowBox[{
     RowBox[{"TestMDTestKsLow", "[", 
      RowBox[{"[", 
       RowBox[{"1", ",", "3"}], "]"}], "]"}], "=", "\"\<KsLow Tox\>\""}], 
    ";"}], "\[IndentingNewLine]", 
   RowBox[{
    RowBox[{
     RowBox[{"TestMDTestKsLow", "[", 
      RowBox[{"[", 
       RowBox[{"1", ",", "4"}], "]"}], "]"}], "=", "\"\<Ainj\>\""}], ";"}], 
   "\[IndentingNewLine]", 
   RowBox[{
    RowBox[{
     RowBox[{"TestMDTestKsLow", "[", 
      RowBox[{"[", 
       RowBox[{"1", ",", "5"}], "]"}], "]"}], "=", "\"\<DoseMaxTox\>\""}], 
    ";"}], "\[IndentingNewLine]", "\[IndentingNewLine]", 
   RowBox[{"(*", " ", 
    RowBox[{"for", " ", "begins"}], " ", "*)"}], "\[IndentingNewLine]", 
   RowBox[{
    RowBox[{"Quiet", "[", 
     RowBox[{"For", "[", 
      RowBox[{
       RowBox[{"ij", "=", "1"}], ",", 
       RowBox[{"ij", "<=", "Npar"}], ",", 
       RowBox[{"ij", "++"}], ",", "\[IndentingNewLine]", 
       "\[IndentingNewLine]", 
       RowBox[{
        RowBox[{"NotebookDelete", "[", "prr", "]"}], ";", 
        RowBox[{"(*", " ", 
         RowBox[{"To", " ", "see", " ", "the", " ", "code", " ", "running"}], 
         " ", "*)"}], "\[IndentingNewLine]", 
        RowBox[{"prr", "=", 
         RowBox[{"PrintTemporary", "[", 
          RowBox[{"\"\<Set \>\"", "<>", 
           RowBox[{"ToString", "[", "ij", "]"}], "<>", "\"\< of \>\"", "<>", 
           RowBox[{"ToString", "[", "Npar", "]"}]}], "]"}]}], ";", 
        "\[IndentingNewLine]", "\[IndentingNewLine]", 
        RowBox[{"kappac", "=", 
         RowBox[{"resultMDTestKsLow", "[", 
          RowBox[{"[", 
           RowBox[{"ij", ",", "1"}], "]"}], "]"}]}], ";", 
        "\[IndentingNewLine]", 
        RowBox[{"kappap", "=", 
         RowBox[{"resultMDTestKsLow", "[", 
          RowBox[{"[", 
           RowBox[{"ij", ",", "2"}], "]"}], "]"}]}], ";", 
        "\[IndentingNewLine]", 
        RowBox[{"gamma", "=", 
         RowBox[{
          RowBox[{"resultMDTestKsLow", "[", 
           RowBox[{"[", 
            RowBox[{"ij", ",", "3"}], "]"}], "]"}], "*", 
          RowBox[{"Nnor", "/", 
           RowBox[{"10", "^", "7"}]}]}]}], ";", "\[IndentingNewLine]", 
        RowBox[{"V", "=", 
         RowBox[{"resultMDTestKsLow", "[", 
          RowBox[{"[", 
           RowBox[{"ij", ",", "4"}], "]"}], "]"}]}], ";", 
        "\[IndentingNewLine]", 
        RowBox[{"ks", "=", 
         RowBox[{"resultMDTestKsLow", "[", 
          RowBox[{"[", 
           RowBox[{"ij", ",", "5"}], "]"}], "]"}]}], ";", 
        "\[IndentingNewLine]", 
        RowBox[{"rho", "=", 
         RowBox[{"resultMDTestKsLow", "[", 
          RowBox[{"[", 
           RowBox[{"ij", ",", "6"}], "]"}], "]"}]}], ";", 
        "\[IndentingNewLine]", 
        RowBox[{"omega", "=", 
         RowBox[{"resultMDTestKsLow", "[", 
          RowBox[{"[", 
           RowBox[{"ij", ",", "7"}], "]"}], "]"}]}], ";", 
        "\[IndentingNewLine]", 
        RowBox[{"alpha", "=", 
         RowBox[{"resultMDTestKsLow", "[", 
          RowBox[{"[", 
           RowBox[{"ij", ",", "8"}], "]"}], "]"}]}], ";", 
        "\[IndentingNewLine]", 
        RowBox[{"kf", "=", 
         RowBox[{"resultMDTestKsLow", "[", 
          RowBox[{"[", 
           RowBox[{"ij", ",", "9"}], "]"}], "]"}]}], ";", 
        "\[IndentingNewLine]", 
        RowBox[{"N0", "=", 
         RowBox[{
          RowBox[{"resultMDTestKsLow", "[", 
           RowBox[{"[", 
            RowBox[{"ij", ",", "10"}], "]"}], "]"}], "*", 
          RowBox[{
           RowBox[{"10", "^", "7"}], "/", "Nnor"}]}]}], ";", 
        "\[IndentingNewLine]", "\[IndentingNewLine]", 
        RowBox[{"Dose", "=", 
         RowBox[{"Min", "[", 
          RowBox[{
           FractionBox[
            RowBox[{
             RowBox[{"X", "*", "gamma", "*", "N0"}], "+", "3"}], 
            RowBox[{"eta", "+", "1"}]], ",", 
           RowBox[{"Min", "[", 
            RowBox[{
             RowBox[{
              RowBox[{
               RowBox[{"(", 
                RowBox[{"Abld", "-", 
                 RowBox[{
                  FractionBox[
                   RowBox[{"gamma", "*", "N0"}], 
                   RowBox[{"eta", "+", "1"}]], "*", 
                  FractionBox[
                   RowBox[{"lambda", "*", "0.5"}], 
                   RowBox[{
                    RowBox[{"(", 
                    RowBox[{"lambda", "+", "0.5"}], ")"}], "*", 
                    RowBox[{"(", 
                    RowBox[{"lambda", "+", "0.4"}], ")"}]}]]}]}], ")"}], "*", 
               FractionBox[
                RowBox[{"lambda", "+", "0.04"}], "lambda"]}], "+", 
              FractionBox[
               RowBox[{"gamma", "*", "N0"}], 
               RowBox[{"eta", "+", "1"}]]}], ",", 
             RowBox[{
              FractionBox[
               RowBox[{
                RowBox[{"(", 
                 RowBox[{"lambda", "+", "0.5"}], ")"}], "*", 
                RowBox[{"(", 
                 RowBox[{"lambda", "+", "0.4"}], ")"}]}], 
               RowBox[{"lambda", "*", "0.5"}]], "*", "Abld"}]}], "]"}]}], 
          "]"}]}], ";", "\[IndentingNewLine]", "\[IndentingNewLine]", 
        RowBox[{"(*", " ", 
         RowBox[{
         "overall", " ", "level", " ", "of", " ", "toxic", " ", "decays", " ",
           "due", " ", "to", " ", "this", " ", "dose", " ", "cannot", " ", 
          "exceed"}], " ", "*)"}], "\[IndentingNewLine]", 
        RowBox[{"DoseMaxTox", "=", 
         RowBox[{"Max", "[", 
          RowBox[{
           RowBox[{
            RowBox[{
             FractionBox["lambda", 
              RowBox[{"lambda", "+", "0.04"}]], "*", 
             RowBox[{"(", 
              RowBox[{"Dose", "-", 
               FractionBox[
                RowBox[{"gamma", "*", "N0"}], 
                RowBox[{"eta", "+", "1"}]]}], ")"}]}], "+", 
            RowBox[{
             FractionBox[
              RowBox[{"lambda", "*", "0.5"}], 
              RowBox[{
               RowBox[{"(", 
                RowBox[{"lambda", "+", "0.5"}], ")"}], "*", 
               RowBox[{"(", 
                RowBox[{"lambda", "+", "0.4"}], ")"}]}]], "*", 
             FractionBox[
              RowBox[{"gamma", "*", "N0"}], 
              RowBox[{"eta", "+", "1"}]]}]}], ",", 
           RowBox[{
            RowBox[{
             FractionBox["lambda", 
              RowBox[{"lambda", "+", "0.04", "+", 
               RowBox[{"kon", "*", "gamma", "*", 
                RowBox[{"N0", "/", "V"}]}]}]], "*", "Dose"}], "+", 
            RowBox[{
             FractionBox[
              RowBox[{"lambda", "*", "0.5"}], 
              RowBox[{
               RowBox[{"(", 
                RowBox[{"lambda", "+", "0.5"}], ")"}], "*", 
               RowBox[{"(", 
                RowBox[{"lambda", "+", "0.4"}], ")"}]}]], "*", "Dose"}]}]}], 
          "]"}]}], ";", "\[IndentingNewLine]", "\[IndentingNewLine]", 
        RowBox[{"(*", " ", 
         RowBox[{"remaining", " ", "safe", " ", "dose"}], " ", "*)"}], 
        "\[IndentingNewLine]", 
        RowBox[{"Asfd", "=", 
         RowBox[{"Max", "[", 
          RowBox[{
           RowBox[{
            RowBox[{"(", 
             RowBox[{"Abld", "-", "DoseMaxTox"}], ")"}], "*", 
            FractionBox[
             RowBox[{"lambda", "+", "0.04"}], "lambda"]}], ",", "0"}], 
          "]"}]}], ";", "\[IndentingNewLine]", "\[IndentingNewLine]", 
        RowBox[{"Ainj", "=", 
         RowBox[{"{", 
          RowBox[{"{", 
           RowBox[{"0", ",", "Dose", ",", 
            RowBox[{"eta", "*", "Dose"}]}], "}"}], "}"}]}], ";", 
        "\[IndentingNewLine]", "\[IndentingNewLine]", 
        RowBox[{"(*", " ", 
         RowBox[{"next", " ", 
          RowBox[{"doses", " ", "--"}], " ", "estimation"}], " ", "*)"}], 
        "\[IndentingNewLine]", 
        RowBox[{"NextDoses", "=", 
         RowBox[{"Min", "[", 
          RowBox[{"Asfd", ",", 
           RowBox[{"kM", "*", 
            FractionBox[
             RowBox[{"gamma", "*", "N0"}], 
             RowBox[{"eta", "+", "1"}]]}]}], "]"}]}], ";", 
        "\[IndentingNewLine]", "\[IndentingNewLine]", 
        RowBox[{"If", "[", 
         RowBox[{
          RowBox[{"NextDoses", "!=", "0"}], ",", "\[IndentingNewLine]", 
          RowBox[{"(*", " ", 
           RowBox[{
           "how", " ", "many", " ", "of", " ", "them", " ", "are", " ", "ok", 
            " ", "t0", " ", "inject"}], " ", "*)"}], "\[IndentingNewLine]", 
          RowBox[{
           RowBox[{"nn", "=", 
            RowBox[{"Round", "[", 
             RowBox[{"Asfd", "/", "NextDoses"}], "]"}]}], ";", 
           "\[IndentingNewLine]", 
           RowBox[{"(*", " ", 
            RowBox[{
             RowBox[{"a", " ", "remainder"}], ",", " ", 
             RowBox[{"last", " ", "dose"}]}], " ", "*)"}], 
           "\[IndentingNewLine]", 
           RowBox[{"DoseLast", "=", 
            RowBox[{"Asfd", "-", 
             RowBox[{"(", 
              RowBox[{"nn", "*", "NextDoses"}], ")"}]}]}], ";", 
           "\[IndentingNewLine]", "\[IndentingNewLine]", 
           RowBox[{"Ainj", "=", 
            RowBox[{"Join", "[", 
             RowBox[{"Ainj", ",", 
              RowBox[{"Table", "[", 
               RowBox[{
                RowBox[{"{", 
                 RowBox[{
                  RowBox[{"i", "*", "T"}], ",", "NextDoses", ",", 
                  RowBox[{"eta", "*", "NextDoses"}]}], "}"}], ",", 
                RowBox[{"{", 
                 RowBox[{"i", ",", "1", ",", "nn"}], "}"}]}], "]"}]}], 
             "]"}]}], ";", "\[IndentingNewLine]", 
           RowBox[{"If", "[", 
            RowBox[{
             RowBox[{"DoseLast", ">", "0"}], ",", 
             RowBox[{"Ainj", "=", 
              RowBox[{"Join", "[", 
               RowBox[{"Ainj", ",", 
                RowBox[{"{", 
                 RowBox[{"{", 
                  RowBox[{
                   RowBox[{
                    RowBox[{"(", 
                    RowBox[{"nn", "+", "1"}], ")"}], "*", "T"}], ",", 
                   "DoseLast", ",", 
                   RowBox[{"eta", "*", "DoseLast"}]}], "}"}], "}"}]}], 
               "]"}]}]}], "]"}], ";", "\[IndentingNewLine]", 
           RowBox[{"Ainj", "=", 
            RowBox[{"Select", "[", 
             RowBox[{"Ainj", ",", 
              RowBox[{
               RowBox[{
                RowBox[{"#", "[", 
                 RowBox[{"[", "1", "]"}], "]"}], "<", "365"}], "&"}]}], 
             "]"}]}], ";", " ", "\[IndentingNewLine]", 
           RowBox[{"If", "[", 
            RowBox[{
             RowBox[{
              RowBox[{"Length", "[", "Ainj", "]"}], ">", "10"}], ",", 
             RowBox[{"Ainj", "=", 
              RowBox[{"Ainj", "[", 
               RowBox[{"[", 
                RowBox[{"1", ";;", "10"}], "]"}], "]"}]}]}], "]"}]}]}], "]"}],
         ";", "\[IndentingNewLine]", "\[IndentingNewLine]", 
        RowBox[{"res", "=", 
         RowBox[{"PatientTEST2", "[", "]"}]}], ";", "\[IndentingNewLine]", 
        RowBox[{"If", "[", 
         RowBox[{
          RowBox[{"!", 
           RowBox[{"NumberQ", "[", 
            RowBox[{"res", "[", 
             RowBox[{"[", "2", "]"}], "]"}], "]"}]}], ",", 
          RowBox[{"res", "=", 
           RowBox[{"PatientTEST2", "[", "]"}]}]}], "]"}], ";", 
        "\[IndentingNewLine]", 
        RowBox[{"If", "[", 
         RowBox[{
          RowBox[{
           RowBox[{"res", "[", 
            RowBox[{"[", "3", "]"}], "]"}], "<", "0"}], ",", 
          RowBox[{"res", "=", 
           RowBox[{"PatientTEST2", "[", "]"}]}]}], "]"}], ";", 
        "\[IndentingNewLine]", "\[IndentingNewLine]", 
        RowBox[{
         RowBox[{"TestMDTestKsLow", "[", 
          RowBox[{"[", 
           RowBox[{
            RowBox[{"1", "+", "ij"}], ",", "1"}], "]"}], "]"}], "=", 
         RowBox[{"res", "[", 
          RowBox[{"[", "1", "]"}], "]"}]}], ";", "\[IndentingNewLine]", 
        RowBox[{
         RowBox[{"TestMDTestKsLow", "[", 
          RowBox[{"[", 
           RowBox[{
            RowBox[{"1", "+", "ij"}], ",", "2"}], "]"}], "]"}], "=", 
         RowBox[{"res", "[", 
          RowBox[{"[", "2", "]"}], "]"}]}], ";", "\[IndentingNewLine]", 
        RowBox[{
         RowBox[{"TestMDTestKsLow", "[", 
          RowBox[{"[", 
           RowBox[{
            RowBox[{"1", "+", "ij"}], ",", "3"}], "]"}], "]"}], "=", 
         RowBox[{"res", "[", 
          RowBox[{"[", "3", "]"}], "]"}]}], ";", "\[IndentingNewLine]", 
        RowBox[{
         RowBox[{"TestMDTestKsLow", "[", 
          RowBox[{"[", 
           RowBox[{
            RowBox[{"1", "+", "ij"}], ",", "4"}], "]"}], "]"}], "=", "Ainj"}],
         ";", "\[IndentingNewLine]", 
        RowBox[{
         RowBox[{"TestMDTestKsLow", "[", 
          RowBox[{"[", 
           RowBox[{
            RowBox[{"1", "+", "ij"}], ",", "5"}], "]"}], "]"}], "=", 
         "DoseMaxTox"}], ";"}]}], "\[IndentingNewLine]", "]"}], "]"}], ";"}], 
   "\[IndentingNewLine]", 
   RowBox[{"(*", " ", 
    RowBox[{"for", "-", 
     RowBox[{"cycle", " ", "ends"}]}], " ", "*)"}], "\[IndentingNewLine]", 
   RowBox[{
    RowBox[{"TestMDTestKsLowSM", "=", 
     RowBox[{"SurvivalModelFit", "[", 
      RowBox[{"TestMDTestKsLow", "[", 
       RowBox[{"[", 
        RowBox[{
         RowBox[{"2", ";;"}], ",", "2"}], "]"}], "]"}], "]"}]}], 
    ";"}]}]}]], "Input",
 CellGroupingRules->{"GroupTogetherGrouping", 10000.},
 CellChangeTimes->{{3.9023201680569077`*^9, 3.9023202460030146`*^9}, {
   3.9023203348213034`*^9, 3.902320504844556*^9}, 3.9023294671005917`*^9, {
   3.902433509576436*^9, 3.9024335181701484`*^9}, {3.9024340576394925`*^9, 
   3.9024342168479986`*^9}, {3.902434253915141*^9, 3.9024342582502737`*^9}, {
   3.902434395980811*^9, 3.9024344191166162`*^9}, {3.902434486587988*^9, 
   3.902434490849911*^9}, {3.9024346648916564`*^9, 3.9024349005201445`*^9}, 
   3.902434936052202*^9, {3.9024351216074038`*^9, 3.902435130152788*^9}, 
   3.902435681013426*^9, {3.902487146316225*^9, 3.9024871485693426`*^9}, {
   3.9024874654371767`*^9, 3.9024875342200785`*^9}, {3.9025343170438194`*^9, 
   3.9025343213933787`*^9}, {3.9025348798415537`*^9, 
   3.9025349694243393`*^9}, {3.902535006934368*^9, 3.902535040211466*^9}, {
   3.902535186095441*^9, 3.902535252224501*^9}, 3.9025353203154*^9, {
   3.9025353718514347`*^9, 3.9025354082645082`*^9}, 3.9025354864836893`*^9, {
   3.90253579336371*^9, 3.902535801684453*^9}, {3.902536185243165*^9, 
   3.9025361909211426`*^9}, {3.902680199002244*^9, 3.9026802009324255`*^9}, {
   3.9026803677639475`*^9, 3.9026803704949837`*^9}, {3.9052576166246014`*^9, 
   3.90525768609295*^9}, {3.905257722395284*^9, 3.9052577640956674`*^9}, {
   3.9052578466896534`*^9, 3.9052579105084167`*^9}, {3.905258019015662*^9, 
   3.9052580613073683`*^9}, {3.9052580960027003`*^9, 
   3.9052581445551167`*^9}, {3.905258234287123*^9, 3.90525825196342*^9}, {
   3.9052584946358843`*^9, 3.9052585006708336`*^9}, {3.9052671966754866`*^9, 
   3.905267196893402*^9}, {3.9052672426231766`*^9, 3.9052672578008986`*^9}, {
   3.905267326997511*^9, 3.9052673433341846`*^9}, {3.9052865229463067`*^9, 
   3.9052866323342667`*^9}, {3.905451436054336*^9, 3.9054514366446614`*^9}, {
   3.905452274926547*^9, 3.905452395239724*^9}, {3.9171797958520803`*^9, 
   3.917179912903674*^9}, {3.9171799458516054`*^9, 3.9171799577189693`*^9}, {
   3.9172085786616793`*^9, 3.917208623922518*^9}, {3.917208768818609*^9, 
   3.917208808917396*^9}, {3.91744908292153*^9, 3.917449178438484*^9}, {
   3.9175702566708555`*^9, 3.917570257862031*^9}, 3.917570458069399*^9, {
   3.9175705445654144`*^9, 3.917570550751068*^9}, {3.917570602594824*^9, 
   3.917570639265682*^9}, 3.917570721566676*^9, 3.9177053746034546`*^9, {
   3.917705411681543*^9, 3.917705447524949*^9}, {3.917706225433351*^9, 
   3.9177062257492704`*^9}, 3.9177065249864244`*^9, {3.9177076844700627`*^9, 
   3.9177077571623487`*^9}, {3.9177078104260077`*^9, 3.917707813583954*^9}, {
   3.9177080181410074`*^9, 3.91770802875158*^9}, {3.917708074429109*^9, 
   3.917708075969423*^9}, {3.9177162698399997`*^9, 3.91771627404956*^9}, {
   3.9180629811852975`*^9, 3.9180630213486085`*^9}, {3.918063091845764*^9, 
   3.918063137417221*^9}, {3.918063170264209*^9, 3.9180631933020735`*^9}, {
   3.9180643467911882`*^9, 3.918064375435767*^9}, {3.9180663660471992`*^9, 
   3.9180664005731993`*^9}, {3.9180664984351797`*^9, 3.9180665122049336`*^9}, 
   3.9180737872469587`*^9, {3.9180758692208133`*^9, 3.918075879657626*^9}, {
   3.918076012434229*^9, 3.9180760420745277`*^9}, {3.918076099935313*^9, 
   3.918076184559326*^9}, {3.918076277484913*^9, 3.918076347884371*^9}, {
   3.9180769521863365`*^9, 3.9180770739879456`*^9}, {3.9180771074980736`*^9, 
   3.9180771371462235`*^9}, {3.9180772362894144`*^9, 
   3.9180773078032312`*^9}, {3.9180777554407735`*^9, 3.9180777677278767`*^9}, 
   3.918078008398671*^9, {3.9180784384229064`*^9, 3.9180784651365376`*^9}, {
   3.918078495726528*^9, 3.918078579327892*^9}, {3.9180787496558485`*^9, 
   3.9180787822265644`*^9}, {3.9180788296468215`*^9, 3.918078829715809*^9}, {
   3.918079505482073*^9, 3.9180795055290065`*^9}, 3.918080219590415*^9, {
   3.918136778164603*^9, 3.9181367889600253`*^9}, {3.9181371622305975`*^9, 
   3.918137162299715*^9}, {3.918138283693206*^9, 3.918138288353223*^9}, {
   3.9181385889435253`*^9, 3.918138596162891*^9}, 3.9181412528093367`*^9, {
   3.9181416805750637`*^9, 3.91814168170432*^9}, {3.918142315422711*^9, 
   3.9181426429012947`*^9}, {3.9181525202596517`*^9, 
   3.9181525493865395`*^9}, {3.9181528053261633`*^9, 3.918152890472032*^9}, {
   3.918152969013014*^9, 3.918152970633207*^9}, {3.9181689751529403`*^9, 
   3.918168992377627*^9}, {3.9181690246021094`*^9, 3.918169114960836*^9}, {
   3.91817301668804*^9, 3.918173018001938*^9}, {3.9181819617379723`*^9, 
   3.918181968288185*^9}, 3.918183119471704*^9, {3.918183322374588*^9, 
   3.9181833280199423`*^9}, {3.9181834362951612`*^9, 
   3.9181834382145896`*^9}, {3.9181843581204767`*^9, 
   3.9181844107531223`*^9}, {3.9181846255591164`*^9, 
   3.9181846271460238`*^9}, {3.9181855634824786`*^9, 
   3.9181855644849076`*^9}, {3.9181855996720266`*^9, 3.918185601567519*^9}, {
   3.9182237170167356`*^9, 3.9182237750263834`*^9}, {3.9182238473805923`*^9, 
   3.9182240663702526`*^9}, {3.9182254558582325`*^9, 3.918225481399638*^9}, {
   3.9182258993354397`*^9, 3.9182259428687305`*^9}, {3.918238255728381*^9, 
   3.9182383343219066`*^9}, {3.918238431000022*^9, 3.918238492183586*^9}, {
   3.9182385814408035`*^9, 3.9182386461605597`*^9}, {3.9182386895869527`*^9, 
   3.918238718757341*^9}, {3.9182389709143267`*^9, 3.918239133911219*^9}, {
   3.9182391653151503`*^9, 3.918239211181471*^9}, {3.918242081589615*^9, 
   3.918242081634999*^9}, {3.9182504884586663`*^9, 3.9182505312624273`*^9}, {
   3.918250842493759*^9, 3.9182509303190413`*^9}, {3.918255676363843*^9, 
   3.9182557440601163`*^9}, {3.9182561167058177`*^9, 
   3.9182561189676523`*^9}, {3.9182577816474967`*^9, 3.918257787497819*^9}, {
   3.9182598974783287`*^9, 3.9182599008171687`*^9}, {3.918337798228423*^9, 
   3.9183378240344863`*^9}, {3.918338506289237*^9, 3.918338509146405*^9}, {
   3.9184889569121284`*^9, 3.9184890345273805`*^9}, {3.9184898951624594`*^9, 
   3.918489900536628*^9}, {3.918747291843005*^9, 3.9187473026428423`*^9}, {
   3.9222214261412125`*^9, 3.922221428892497*^9}, {3.922221522412172*^9, 
   3.9222215446297536`*^9}, 
   3.9222216044710417`*^9},ExpressionUUID->"e26b7ad1-b4d2-40ce-9bef-\
27ca664dde59"],

Cell[BoxData[
 RowBox[{
  RowBox[{"(*", " ", 
   RowBox[{"TEST", " ", "PROTOCOL", " ", "FOR", " ", "MID", " ", "ks"}], " ", 
   "*)"}], "  ", "\[IndentingNewLine]", 
  RowBox[{
   RowBox[{
    RowBox[{"Npar", "=", 
     RowBox[{"Length", "[", "resultMDTestKsMid", "]"}]}], ";"}], 
   "\[IndentingNewLine]", 
   RowBox[{
    RowBox[{"SetBasicParameterValues", "[", "]"}], ";"}], 
   StyleBox["\[IndentingNewLine]",
    Background->RGBColor[1, 1, 0]], "\[IndentingNewLine]", 
   RowBox[{
    RowBox[{"TestMDTestKsMid", "=", 
     RowBox[{"Array", "[", 
      RowBox[{"f", ",", 
       RowBox[{"{", 
        RowBox[{
         RowBox[{"Npar", "+", "1"}], ",", "5"}], "}"}]}], "]"}]}], ";"}], " ",
    "\[IndentingNewLine]", "\[IndentingNewLine]", 
   RowBox[{
    RowBox[{"X", "=", "1.4"}], ";"}], "\[IndentingNewLine]", 
   RowBox[{
    RowBox[{"T", "=", "14"}], ";"}], "\[IndentingNewLine]", 
   RowBox[{
    RowBox[{"kM", "=", "0.1"}], ";"}], "\[IndentingNewLine]", 
   "\[IndentingNewLine]", 
   RowBox[{
    RowBox[{"NotebookDelete", "[", "pr", "]"}], ";"}], "\[IndentingNewLine]", 
   RowBox[{
    RowBox[{"pr", "=", 
     RowBox[{"PrintTemporary", "[", 
      RowBox[{"\"\<X=\>\"", "<>", 
       RowBox[{"ToString", "[", "X", "]"}], "<>", "\"\<; T=\>\"", "<>", 
       RowBox[{"ToString", "[", "T", "]"}], "<>", "\"\<; kM=\>\"", "<>", 
       RowBox[{"ToString", "[", "kM", "]"}]}], "]"}]}], ";"}], 
   "\[IndentingNewLine]", "\[IndentingNewLine]", 
   RowBox[{
    RowBox[{
     RowBox[{"TestMDTestKsMid", "[", 
      RowBox[{"[", 
       RowBox[{"1", ",", "1"}], "]"}], "]"}], "=", "\"\<KsMid Res\>\""}], 
    ";"}], "\[IndentingNewLine]", 
   RowBox[{
    RowBox[{
     RowBox[{"TestMDTestKsMid", "[", 
      RowBox[{"[", 
       RowBox[{"1", ",", "2"}], "]"}], "]"}], "=", "\"\<KsMid OS\>\""}], 
    ";"}], "\[IndentingNewLine]", 
   RowBox[{
    RowBox[{
     RowBox[{"TestMDTestKsMid", "[", 
      RowBox[{"[", 
       RowBox[{"1", ",", "3"}], "]"}], "]"}], "=", "\"\<KsMid Tox\>\""}], 
    ";"}], "\[IndentingNewLine]", 
   RowBox[{
    RowBox[{
     RowBox[{"TestMDTestKsMid", "[", 
      RowBox[{"[", 
       RowBox[{"1", ",", "4"}], "]"}], "]"}], "=", "\"\<Ainj\>\""}], ";"}], 
   "\[IndentingNewLine]", 
   RowBox[{
    RowBox[{
     RowBox[{"TestMDTestKsMid", "[", 
      RowBox[{"[", 
       RowBox[{"1", ",", "5"}], "]"}], "]"}], "=", "\"\<DoseMaxTox\>\""}], 
    ";"}], "\[IndentingNewLine]", "\[IndentingNewLine]", 
   RowBox[{"(*", " ", 
    RowBox[{"for", " ", "begins"}], " ", "*)"}], "\[IndentingNewLine]", 
   RowBox[{
    RowBox[{"Quiet", "[", 
     RowBox[{"For", "[", 
      RowBox[{
       RowBox[{"ij", "=", "1"}], ",", 
       RowBox[{"ij", "<=", "Npar"}], ",", 
       RowBox[{"ij", "++"}], ",", "\[IndentingNewLine]", 
       "\[IndentingNewLine]", 
       RowBox[{
        RowBox[{"NotebookDelete", "[", "prr", "]"}], ";", 
        RowBox[{"(*", " ", 
         RowBox[{"To", " ", "see", " ", "the", " ", "code", " ", "running"}], 
         " ", "*)"}], "\[IndentingNewLine]", 
        RowBox[{"prr", "=", 
         RowBox[{"PrintTemporary", "[", 
          RowBox[{"\"\<Set \>\"", "<>", 
           RowBox[{"ToString", "[", "ij", "]"}], "<>", "\"\< of \>\"", "<>", 
           RowBox[{"ToString", "[", "Npar", "]"}]}], "]"}]}], ";", 
        "\[IndentingNewLine]", "\[IndentingNewLine]", 
        RowBox[{"kappac", "=", 
         RowBox[{"resultMDTestKsMid", "[", 
          RowBox[{"[", 
           RowBox[{"ij", ",", "1"}], "]"}], "]"}]}], ";", 
        "\[IndentingNewLine]", 
        RowBox[{"kappap", "=", 
         RowBox[{"resultMDTestKsMid", "[", 
          RowBox[{"[", 
           RowBox[{"ij", ",", "2"}], "]"}], "]"}]}], ";", 
        "\[IndentingNewLine]", 
        RowBox[{"gamma", "=", 
         RowBox[{
          RowBox[{"resultMDTestKsMid", "[", 
           RowBox[{"[", 
            RowBox[{"ij", ",", "3"}], "]"}], "]"}], "*", 
          RowBox[{"Nnor", "/", 
           RowBox[{"10", "^", "7"}]}]}]}], ";", "\[IndentingNewLine]", 
        RowBox[{"V", "=", 
         RowBox[{"resultMDTestKsMid", "[", 
          RowBox[{"[", 
           RowBox[{"ij", ",", "4"}], "]"}], "]"}]}], ";", 
        "\[IndentingNewLine]", 
        RowBox[{"ks", "=", 
         RowBox[{"resultMDTestKsMid", "[", 
          RowBox[{"[", 
           RowBox[{"ij", ",", "5"}], "]"}], "]"}]}], ";", 
        "\[IndentingNewLine]", 
        RowBox[{"rho", "=", 
         RowBox[{"resultMDTestKsMid", "[", 
          RowBox[{"[", 
           RowBox[{"ij", ",", "6"}], "]"}], "]"}]}], ";", 
        "\[IndentingNewLine]", 
        RowBox[{"omega", "=", 
         RowBox[{"resultMDTestKsMid", "[", 
          RowBox[{"[", 
           RowBox[{"ij", ",", "7"}], "]"}], "]"}]}], ";", 
        "\[IndentingNewLine]", 
        RowBox[{"alpha", "=", 
         RowBox[{"resultMDTestKsMid", "[", 
          RowBox[{"[", 
           RowBox[{"ij", ",", "8"}], "]"}], "]"}]}], ";", 
        "\[IndentingNewLine]", 
        RowBox[{"kf", "=", 
         RowBox[{"resultMDTestKsMid", "[", 
          RowBox[{"[", 
           RowBox[{"ij", ",", "9"}], "]"}], "]"}]}], ";", 
        "\[IndentingNewLine]", 
        RowBox[{"N0", "=", 
         RowBox[{
          RowBox[{"resultMDTestKsMid", "[", 
           RowBox[{"[", 
            RowBox[{"ij", ",", "10"}], "]"}], "]"}], "*", 
          RowBox[{
           RowBox[{"10", "^", "7"}], "/", "Nnor"}]}]}], ";", 
        "\[IndentingNewLine]", "\[IndentingNewLine]", 
        RowBox[{"Dose", "=", 
         RowBox[{"Min", "[", 
          RowBox[{
           FractionBox[
            RowBox[{
             RowBox[{"X", "*", "gamma", "*", "N0"}], "+", "3"}], 
            RowBox[{"eta", "+", "1"}]], ",", 
           RowBox[{"Min", "[", 
            RowBox[{
             RowBox[{
              RowBox[{
               RowBox[{"(", 
                RowBox[{"Abld", "-", 
                 RowBox[{
                  FractionBox[
                   RowBox[{"gamma", "*", "N0"}], 
                   RowBox[{"eta", "+", "1"}]], "*", 
                  FractionBox[
                   RowBox[{"lambda", "*", "0.5"}], 
                   RowBox[{
                    RowBox[{"(", 
                    RowBox[{"lambda", "+", "0.5"}], ")"}], "*", 
                    RowBox[{"(", 
                    RowBox[{"lambda", "+", "0.4"}], ")"}]}]]}]}], ")"}], "*", 
               FractionBox[
                RowBox[{"lambda", "+", "0.04"}], "lambda"]}], "+", 
              FractionBox[
               RowBox[{"gamma", "*", "N0"}], 
               RowBox[{"eta", "+", "1"}]]}], ",", 
             RowBox[{
              FractionBox[
               RowBox[{
                RowBox[{"(", 
                 RowBox[{"lambda", "+", "0.5"}], ")"}], "*", 
                RowBox[{"(", 
                 RowBox[{"lambda", "+", "0.4"}], ")"}]}], 
               RowBox[{"lambda", "*", "0.5"}]], "*", "Abld"}]}], "]"}]}], 
          "]"}]}], ";", "\[IndentingNewLine]", "\[IndentingNewLine]", 
        RowBox[{"(*", " ", 
         RowBox[{
         "overall", " ", "level", " ", "of", " ", "toxic", " ", "decays", " ",
           "due", " ", "to", " ", "this", " ", "dose", " ", "cannot", " ", 
          "exceed"}], " ", "*)"}], "\[IndentingNewLine]", 
        RowBox[{"DoseMaxTox", "=", 
         RowBox[{"Max", "[", 
          RowBox[{
           RowBox[{
            RowBox[{
             FractionBox["lambda", 
              RowBox[{"lambda", "+", "0.04"}]], "*", 
             RowBox[{"(", 
              RowBox[{"Dose", "-", 
               FractionBox[
                RowBox[{"gamma", "*", "N0"}], 
                RowBox[{"eta", "+", "1"}]]}], ")"}]}], "+", 
            RowBox[{
             FractionBox[
              RowBox[{"lambda", "*", "0.5"}], 
              RowBox[{
               RowBox[{"(", 
                RowBox[{"lambda", "+", "0.5"}], ")"}], "*", 
               RowBox[{"(", 
                RowBox[{"lambda", "+", "0.4"}], ")"}]}]], "*", 
             FractionBox[
              RowBox[{"gamma", "*", "N0"}], 
              RowBox[{"eta", "+", "1"}]]}]}], ",", 
           RowBox[{
            RowBox[{
             FractionBox["lambda", 
              RowBox[{"lambda", "+", "0.04", "+", 
               RowBox[{"kon", "*", "gamma", "*", 
                RowBox[{"N0", "/", "V"}]}]}]], "*", "Dose"}], "+", 
            RowBox[{
             FractionBox[
              RowBox[{"lambda", "*", "0.5"}], 
              RowBox[{
               RowBox[{"(", 
                RowBox[{"lambda", "+", "0.5"}], ")"}], "*", 
               RowBox[{"(", 
                RowBox[{"lambda", "+", "0.4"}], ")"}]}]], "*", "Dose"}]}]}], 
          "]"}]}], ";", "\[IndentingNewLine]", "\[IndentingNewLine]", 
        RowBox[{"(*", " ", 
         RowBox[{"remaining", " ", "safe", " ", "dose"}], " ", "*)"}], 
        "\[IndentingNewLine]", 
        RowBox[{"Asfd", "=", 
         RowBox[{"Max", "[", 
          RowBox[{
           RowBox[{
            RowBox[{"(", 
             RowBox[{"Abld", "-", "DoseMaxTox"}], ")"}], "*", 
            FractionBox[
             RowBox[{"lambda", "+", "0.04"}], "lambda"]}], ",", "0"}], 
          "]"}]}], ";", "\[IndentingNewLine]", "\[IndentingNewLine]", 
        RowBox[{"Ainj", "=", 
         RowBox[{"{", 
          RowBox[{"{", 
           RowBox[{"0", ",", "Dose", ",", 
            RowBox[{"eta", "*", "Dose"}]}], "}"}], "}"}]}], ";", 
        "\[IndentingNewLine]", "\[IndentingNewLine]", 
        RowBox[{"(*", " ", 
         RowBox[{"next", " ", 
          RowBox[{"doses", " ", "--"}], " ", "estimation"}], " ", "*)"}], 
        "\[IndentingNewLine]", 
        RowBox[{"NextDoses", "=", 
         RowBox[{"Min", "[", 
          RowBox[{"Asfd", ",", 
           RowBox[{"kM", "*", 
            FractionBox[
             RowBox[{"gamma", "*", "N0"}], 
             RowBox[{"eta", "+", "1"}]]}]}], "]"}]}], ";", 
        "\[IndentingNewLine]", "\[IndentingNewLine]", 
        RowBox[{"If", "[", 
         RowBox[{
          RowBox[{"NextDoses", "!=", "0"}], ",", "\[IndentingNewLine]", 
          RowBox[{"(*", " ", 
           RowBox[{
           "how", " ", "many", " ", "of", " ", "them", " ", "are", " ", "ok", 
            " ", "t0", " ", "inject"}], " ", "*)"}], "\[IndentingNewLine]", 
          RowBox[{
           RowBox[{"nn", "=", 
            RowBox[{"Round", "[", 
             RowBox[{"Asfd", "/", "NextDoses"}], "]"}]}], ";", 
           "\[IndentingNewLine]", 
           RowBox[{"(*", " ", 
            RowBox[{
             RowBox[{"a", " ", "remainder"}], ",", " ", 
             RowBox[{"last", " ", "dose"}]}], " ", "*)"}], 
           "\[IndentingNewLine]", 
           RowBox[{"DoseLast", "=", 
            RowBox[{"Asfd", "-", 
             RowBox[{"(", 
              RowBox[{"nn", "*", "NextDoses"}], ")"}]}]}], ";", 
           "\[IndentingNewLine]", "\[IndentingNewLine]", 
           RowBox[{"Ainj", "=", 
            RowBox[{"Join", "[", 
             RowBox[{"Ainj", ",", 
              RowBox[{"Table", "[", 
               RowBox[{
                RowBox[{"{", 
                 RowBox[{
                  RowBox[{"i", "*", "T"}], ",", "NextDoses", ",", 
                  RowBox[{"eta", "*", "NextDoses"}]}], "}"}], ",", 
                RowBox[{"{", 
                 RowBox[{"i", ",", "1", ",", "nn"}], "}"}]}], "]"}]}], 
             "]"}]}], ";", "\[IndentingNewLine]", 
           RowBox[{"If", "[", 
            RowBox[{
             RowBox[{"DoseLast", ">", "0"}], ",", 
             RowBox[{"Ainj", "=", 
              RowBox[{"Join", "[", 
               RowBox[{"Ainj", ",", 
                RowBox[{"{", 
                 RowBox[{"{", 
                  RowBox[{
                   RowBox[{
                    RowBox[{"(", 
                    RowBox[{"nn", "+", "1"}], ")"}], "*", "T"}], ",", 
                   "DoseLast", ",", 
                   RowBox[{"eta", "*", "DoseLast"}]}], "}"}], "}"}]}], 
               "]"}]}]}], "]"}], ";", "\[IndentingNewLine]", 
           RowBox[{"Ainj", "=", 
            RowBox[{"Select", "[", 
             RowBox[{"Ainj", ",", 
              RowBox[{
               RowBox[{
                RowBox[{"#", "[", 
                 RowBox[{"[", "1", "]"}], "]"}], "<", "365"}], "&"}]}], 
             "]"}]}], ";", " ", "\[IndentingNewLine]", 
           RowBox[{"If", "[", 
            RowBox[{
             RowBox[{
              RowBox[{"Length", "[", "Ainj", "]"}], ">", "10"}], ",", 
             RowBox[{"Ainj", "=", 
              RowBox[{"Ainj", "[", 
               RowBox[{"[", 
                RowBox[{"1", ";;", "10"}], "]"}], "]"}]}]}], "]"}]}]}], "]"}],
         ";", "\[IndentingNewLine]", "\[IndentingNewLine]", 
        RowBox[{"res", "=", 
         RowBox[{"PatientTEST2", "[", "]"}]}], ";", "\[IndentingNewLine]", 
        RowBox[{"If", "[", 
         RowBox[{
          RowBox[{"!", 
           RowBox[{"NumberQ", "[", 
            RowBox[{"res", "[", 
             RowBox[{"[", "2", "]"}], "]"}], "]"}]}], ",", 
          RowBox[{"res", "=", 
           RowBox[{"PatientTEST2", "[", "]"}]}]}], "]"}], ";", 
        "\[IndentingNewLine]", 
        RowBox[{"If", "[", 
         RowBox[{
          RowBox[{
           RowBox[{"res", "[", 
            RowBox[{"[", "3", "]"}], "]"}], "<", "0"}], ",", 
          RowBox[{"res", "=", 
           RowBox[{"PatientTEST2", "[", "]"}]}]}], "]"}], ";", 
        StyleBox["\[IndentingNewLine]",
         Background->RGBColor[1, 1, 0]], "\[IndentingNewLine]", 
        RowBox[{
         RowBox[{"TestMDTestKsMid", "[", 
          RowBox[{"[", 
           RowBox[{
            RowBox[{"1", "+", "ij"}], ",", "1"}], "]"}], "]"}], "=", 
         RowBox[{"res", "[", 
          RowBox[{"[", "1", "]"}], "]"}]}], ";", "\[IndentingNewLine]", 
        RowBox[{
         RowBox[{"TestMDTestKsMid", "[", 
          RowBox[{"[", 
           RowBox[{
            RowBox[{"1", "+", "ij"}], ",", "2"}], "]"}], "]"}], "=", 
         RowBox[{"res", "[", 
          RowBox[{"[", "2", "]"}], "]"}]}], ";", "\[IndentingNewLine]", 
        RowBox[{
         RowBox[{"TestMDTestKsMid", "[", 
          RowBox[{"[", 
           RowBox[{
            RowBox[{"1", "+", "ij"}], ",", "3"}], "]"}], "]"}], "=", 
         RowBox[{"res", "[", 
          RowBox[{"[", "3", "]"}], "]"}]}], ";", "\[IndentingNewLine]", 
        RowBox[{
         RowBox[{"TestMDTestKsMid", "[", 
          RowBox[{"[", 
           RowBox[{
            RowBox[{"1", "+", "ij"}], ",", "4"}], "]"}], "]"}], "=", "Ainj"}],
         ";", "\[IndentingNewLine]", 
        RowBox[{
         RowBox[{"TestMDTestKsMid", "[", 
          RowBox[{"[", 
           RowBox[{
            RowBox[{"1", "+", "ij"}], ",", "5"}], "]"}], "]"}], "=", 
         "DoseMaxTox"}], ";"}]}], "\[IndentingNewLine]", "]"}], "]"}], ";"}], 
   "\[IndentingNewLine]", 
   RowBox[{"(*", " ", 
    RowBox[{"for", "-", 
     RowBox[{"cycle", " ", "ends"}]}], " ", "*)"}], "\[IndentingNewLine]", 
   RowBox[{
    RowBox[{"TestMDTestKsMidSM", "=", 
     RowBox[{"SurvivalModelFit", "[", 
      RowBox[{"TestMDTestKsMid", "[", 
       RowBox[{"[", 
        RowBox[{
         RowBox[{"2", ";;"}], ",", "2"}], "]"}], "]"}], "]"}]}], 
    ";"}]}]}]], "Input",
 CellGroupingRules->{"GroupTogetherGrouping", 10000.},
 CellChangeTimes->{{3.9023201680569077`*^9, 3.9023202460030146`*^9}, {
   3.9023203348213034`*^9, 3.902320504844556*^9}, 3.9023294671005917`*^9, {
   3.902433509576436*^9, 3.9024335181701484`*^9}, {3.9024340576394925`*^9, 
   3.9024342168479986`*^9}, {3.902434253915141*^9, 3.9024342582502737`*^9}, {
   3.902434395980811*^9, 3.9024344191166162`*^9}, {3.902434486587988*^9, 
   3.902434490849911*^9}, {3.9024346648916564`*^9, 3.9024349005201445`*^9}, 
   3.902434936052202*^9, {3.9024351216074038`*^9, 3.902435130152788*^9}, 
   3.902435681013426*^9, {3.902487146316225*^9, 3.9024871485693426`*^9}, {
   3.9024874654371767`*^9, 3.9024875342200785`*^9}, {3.9025343170438194`*^9, 
   3.9025343213933787`*^9}, {3.9025348798415537`*^9, 
   3.9025349694243393`*^9}, {3.902535006934368*^9, 3.902535040211466*^9}, {
   3.902535186095441*^9, 3.902535252224501*^9}, 3.9025353203154*^9, {
   3.9025353718514347`*^9, 3.9025354082645082`*^9}, 3.9025354864836893`*^9, {
   3.90253579336371*^9, 3.902535801684453*^9}, {3.902536185243165*^9, 
   3.9025361909211426`*^9}, {3.902680199002244*^9, 3.9026802009324255`*^9}, {
   3.9026803677639475`*^9, 3.9026803704949837`*^9}, {3.9052576166246014`*^9, 
   3.90525768609295*^9}, {3.905257722395284*^9, 3.9052577640956674`*^9}, {
   3.9052578466896534`*^9, 3.9052579105084167`*^9}, {3.905258019015662*^9, 
   3.9052580613073683`*^9}, {3.9052580960027003`*^9, 
   3.9052581445551167`*^9}, {3.905258234287123*^9, 3.90525825196342*^9}, {
   3.9052584946358843`*^9, 3.9052585006708336`*^9}, {3.9052671966754866`*^9, 
   3.905267196893402*^9}, {3.9052672426231766`*^9, 3.9052672578008986`*^9}, {
   3.905267326997511*^9, 3.9052673433341846`*^9}, {3.9052865229463067`*^9, 
   3.9052866323342667`*^9}, {3.905451436054336*^9, 3.9054514366446614`*^9}, {
   3.905452274926547*^9, 3.905452395239724*^9}, {3.9171797958520803`*^9, 
   3.917179912903674*^9}, {3.9171799458516054`*^9, 3.9171799577189693`*^9}, {
   3.9172085786616793`*^9, 3.917208623922518*^9}, {3.917208768818609*^9, 
   3.917208808917396*^9}, {3.91744908292153*^9, 3.917449178438484*^9}, {
   3.9175702566708555`*^9, 3.917570257862031*^9}, 3.917570458069399*^9, {
   3.9175705445654144`*^9, 3.917570550751068*^9}, {3.917570602594824*^9, 
   3.917570639265682*^9}, 3.917570721566676*^9, 3.9177053746034546`*^9, {
   3.917705411681543*^9, 3.917705447524949*^9}, {3.917706225433351*^9, 
   3.9177062257492704`*^9}, 3.9177065249864244`*^9, {3.9177076844700627`*^9, 
   3.9177077571623487`*^9}, {3.9177078104260077`*^9, 3.917707813583954*^9}, {
   3.9177080181410074`*^9, 3.91770802875158*^9}, {3.917708074429109*^9, 
   3.917708075969423*^9}, {3.9177162698399997`*^9, 3.91771627404956*^9}, {
   3.9180629811852975`*^9, 3.9180630213486085`*^9}, {3.918063091845764*^9, 
   3.918063137417221*^9}, {3.918063170264209*^9, 3.9180631933020735`*^9}, {
   3.9180643467911882`*^9, 3.918064375435767*^9}, {3.9180663660471992`*^9, 
   3.9180664005731993`*^9}, {3.9180664984351797`*^9, 3.9180665122049336`*^9}, 
   3.9180737872469587`*^9, {3.9180758692208133`*^9, 3.918075879657626*^9}, {
   3.918076012434229*^9, 3.9180760420745277`*^9}, {3.918076099935313*^9, 
   3.918076184559326*^9}, {3.918076277484913*^9, 3.918076347884371*^9}, {
   3.9180769521863365`*^9, 3.9180770739879456`*^9}, {3.9180771074980736`*^9, 
   3.9180771371462235`*^9}, {3.9180772362894144`*^9, 
   3.9180773078032312`*^9}, {3.9180777554407735`*^9, 3.9180777677278767`*^9}, 
   3.918078008398671*^9, {3.9180784384229064`*^9, 3.9180784651365376`*^9}, {
   3.918078495726528*^9, 3.918078579327892*^9}, {3.9180787496558485`*^9, 
   3.9180787822265644`*^9}, {3.9180788296468215`*^9, 3.918078829715809*^9}, {
   3.918079505482073*^9, 3.9180795055290065`*^9}, 3.918080219590415*^9, {
   3.918136778164603*^9, 3.9181367889600253`*^9}, {3.9181371622305975`*^9, 
   3.918137162299715*^9}, {3.918138283693206*^9, 3.918138288353223*^9}, {
   3.9181385889435253`*^9, 3.918138596162891*^9}, 3.9181412528093367`*^9, {
   3.9181416805750637`*^9, 3.91814168170432*^9}, {3.918142315422711*^9, 
   3.9181426429012947`*^9}, {3.9181525202596517`*^9, 
   3.9181525493865395`*^9}, {3.9181528053261633`*^9, 3.918152890472032*^9}, {
   3.918152969013014*^9, 3.918152970633207*^9}, {3.9181689751529403`*^9, 
   3.918168992377627*^9}, {3.9181690246021094`*^9, 3.918169114960836*^9}, {
   3.91817301668804*^9, 3.918173018001938*^9}, {3.9181819617379723`*^9, 
   3.918181968288185*^9}, 3.918183119471704*^9, {3.918183322374588*^9, 
   3.9181833280199423`*^9}, {3.9181834362951612`*^9, 
   3.9181834382145896`*^9}, {3.9181843581204767`*^9, 
   3.9181844107531223`*^9}, {3.9181846255591164`*^9, 
   3.9181846271460238`*^9}, {3.9181855634824786`*^9, 
   3.9181855644849076`*^9}, {3.9181855996720266`*^9, 3.918185601567519*^9}, {
   3.9182237170167356`*^9, 3.9182237750263834`*^9}, {3.9182238473805923`*^9, 
   3.9182240663702526`*^9}, {3.9182254558582325`*^9, 3.918225481399638*^9}, {
   3.9182258993354397`*^9, 3.9182259428687305`*^9}, {3.918238255728381*^9, 
   3.9182383343219066`*^9}, {3.918238431000022*^9, 3.918238492183586*^9}, {
   3.9182385814408035`*^9, 3.9182386461605597`*^9}, {3.9182386895869527`*^9, 
   3.918238718757341*^9}, {3.9182389709143267`*^9, 3.918239133911219*^9}, {
   3.9182391653151503`*^9, 3.918239211181471*^9}, {3.918242081589615*^9, 
   3.918242081634999*^9}, {3.9182504884586663`*^9, 3.9182505312624273`*^9}, {
   3.918250842493759*^9, 3.9182509303190413`*^9}, {3.918255676363843*^9, 
   3.9182557440601163`*^9}, {3.9182561167058177`*^9, 
   3.9182561189676523`*^9}, {3.9182577816474967`*^9, 3.918257787497819*^9}, {
   3.9182598974783287`*^9, 3.9182599008171687`*^9}, {3.918337798228423*^9, 
   3.9183378240344863`*^9}, {3.9183379033318105`*^9, 3.918337937974477*^9}, {
   3.91833853190244*^9, 3.9183385340243907`*^9}, {3.9184889599860783`*^9, 
   3.918488961564623*^9}, {3.9184890037815857`*^9, 3.9184890068076773`*^9}, {
   3.918489961887476*^9, 3.9184899638246593`*^9}, {3.918744804257975*^9, 
   3.9187448172866154`*^9}, {3.9187473159438295`*^9, 
   3.9187473160137825`*^9}, {3.918749006581482*^9, 3.918749017602375*^9}, {
   3.922221432511175*^9, 3.922221433612381*^9}, {3.922221568982399*^9, 
   3.9222215707921505`*^9}, 3.9222216044710417`*^9},
 CellLabel->
  "In[197]:=",ExpressionUUID->"9aa18e10-7fe4-4b03-b3fa-b3c9c8f7a222"],

Cell[BoxData[
 RowBox[{
  RowBox[{"(*", " ", 
   RowBox[{"TEST", " ", "PROTOCOL", " ", "FOR", " ", "HIGH", " ", "ks"}], " ",
    "*)"}], "  ", "\[IndentingNewLine]", 
  RowBox[{
   RowBox[{
    RowBox[{"Npar", "=", 
     RowBox[{"Length", "[", "resultMDTestKsHigh", "]"}]}], ";"}], 
   "\[IndentingNewLine]", 
   RowBox[{
    RowBox[{"SetBasicParameterValues", "[", "]"}], ";"}], 
   StyleBox["\[IndentingNewLine]",
    Background->RGBColor[1, 1, 0]], "\[IndentingNewLine]", 
   RowBox[{
    RowBox[{"TestMDTestKsHigh", "=", 
     RowBox[{"Array", "[", 
      RowBox[{"f", ",", 
       RowBox[{"{", 
        RowBox[{
         RowBox[{"Npar", "+", "1"}], ",", "5"}], "}"}]}], "]"}]}], ";"}], " ",
    "\[IndentingNewLine]", "\[IndentingNewLine]", 
   RowBox[{
    RowBox[{"X", "=", "1.4"}], ";"}], "\[IndentingNewLine]", 
   RowBox[{
    RowBox[{"T", "=", "14"}], ";"}], "\[IndentingNewLine]", 
   RowBox[{
    RowBox[{"kM", "=", "0.1"}], ";"}], "\[IndentingNewLine]", 
   "\[IndentingNewLine]", 
   RowBox[{
    RowBox[{"NotebookDelete", "[", "pr", "]"}], ";"}], "\[IndentingNewLine]", 
   RowBox[{
    RowBox[{"pr", "=", 
     RowBox[{"PrintTemporary", "[", 
      RowBox[{"\"\<X=\>\"", "<>", 
       RowBox[{"ToString", "[", "X", "]"}], "<>", "\"\<; T=\>\"", "<>", 
       RowBox[{"ToString", "[", "T", "]"}], "<>", "\"\<; kM=\>\"", "<>", 
       RowBox[{"ToString", "[", "kM", "]"}]}], "]"}]}], ";"}], 
   "\[IndentingNewLine]", "\[IndentingNewLine]", 
   RowBox[{
    RowBox[{
     RowBox[{"TestMDTestKsHigh", "[", 
      RowBox[{"[", 
       RowBox[{"1", ",", "1"}], "]"}], "]"}], "=", "\"\<KsHigh Res\>\""}], 
    ";"}], "\[IndentingNewLine]", 
   RowBox[{
    RowBox[{
     RowBox[{"TestMDTestKsHigh", "[", 
      RowBox[{"[", 
       RowBox[{"1", ",", "2"}], "]"}], "]"}], "=", "\"\<KsHigh OS\>\""}], 
    ";"}], "\[IndentingNewLine]", 
   RowBox[{
    RowBox[{
     RowBox[{"TestMDTestKsHigh", "[", 
      RowBox[{"[", 
       RowBox[{"1", ",", "3"}], "]"}], "]"}], "=", "\"\<KsHigh Tox\>\""}], 
    ";"}], "\[IndentingNewLine]", 
   RowBox[{
    RowBox[{
     RowBox[{"TestMDTestKsHigh", "[", 
      RowBox[{"[", 
       RowBox[{"1", ",", "4"}], "]"}], "]"}], "=", "\"\<Ainj\>\""}], ";"}], 
   "\[IndentingNewLine]", 
   RowBox[{
    RowBox[{
     RowBox[{"TestMDTestKsHigh", "[", 
      RowBox[{"[", 
       RowBox[{"1", ",", "5"}], "]"}], "]"}], "=", "\"\<DoseMaxTox\>\""}], 
    ";"}], "\[IndentingNewLine]", "\[IndentingNewLine]", 
   RowBox[{"(*", " ", 
    RowBox[{"for", " ", "begins"}], " ", "*)"}], "\[IndentingNewLine]", 
   RowBox[{
    RowBox[{"Quiet", "[", 
     RowBox[{"For", "[", 
      RowBox[{
       RowBox[{"ij", "=", "1"}], ",", 
       RowBox[{"ij", "<=", "Npar"}], ",", 
       RowBox[{"ij", "++"}], ",", "\[IndentingNewLine]", 
       "\[IndentingNewLine]", 
       RowBox[{
        RowBox[{"NotebookDelete", "[", "prr", "]"}], ";", 
        RowBox[{"(*", " ", 
         RowBox[{"To", " ", "see", " ", "the", " ", "code", " ", "running"}], 
         " ", "*)"}], "\[IndentingNewLine]", 
        RowBox[{"prr", "=", 
         RowBox[{"PrintTemporary", "[", 
          RowBox[{"\"\<Set \>\"", "<>", 
           RowBox[{"ToString", "[", "ij", "]"}], "<>", "\"\< of \>\"", "<>", 
           RowBox[{"ToString", "[", "Npar", "]"}]}], "]"}]}], ";", 
        "\[IndentingNewLine]", "\[IndentingNewLine]", 
        RowBox[{"kappac", "=", 
         RowBox[{"resultMDTestKsHigh", "[", 
          RowBox[{"[", 
           RowBox[{"ij", ",", "1"}], "]"}], "]"}]}], ";", 
        "\[IndentingNewLine]", 
        RowBox[{"kappap", "=", 
         RowBox[{"resultMDTestKsHigh", "[", 
          RowBox[{"[", 
           RowBox[{"ij", ",", "2"}], "]"}], "]"}]}], ";", 
        "\[IndentingNewLine]", 
        RowBox[{"gamma", "=", 
         RowBox[{
          RowBox[{"resultMDTestKsHigh", "[", 
           RowBox[{"[", 
            RowBox[{"ij", ",", "3"}], "]"}], "]"}], "*", 
          RowBox[{"Nnor", "/", 
           RowBox[{"10", "^", "7"}]}]}]}], ";", "\[IndentingNewLine]", 
        RowBox[{"V", "=", 
         RowBox[{"resultMDTestKsHigh", "[", 
          RowBox[{"[", 
           RowBox[{"ij", ",", "4"}], "]"}], "]"}]}], ";", 
        "\[IndentingNewLine]", 
        RowBox[{"ks", "=", 
         RowBox[{"resultMDTestKsHigh", "[", 
          RowBox[{"[", 
           RowBox[{"ij", ",", "5"}], "]"}], "]"}]}], ";", 
        "\[IndentingNewLine]", 
        RowBox[{"rho", "=", 
         RowBox[{"resultMDTestKsHigh", "[", 
          RowBox[{"[", 
           RowBox[{"ij", ",", "6"}], "]"}], "]"}]}], ";", 
        "\[IndentingNewLine]", 
        RowBox[{"omega", "=", 
         RowBox[{"resultMDTestKsHigh", "[", 
          RowBox[{"[", 
           RowBox[{"ij", ",", "7"}], "]"}], "]"}]}], ";", 
        "\[IndentingNewLine]", 
        RowBox[{"alpha", "=", 
         RowBox[{"resultMDTestKsHigh", "[", 
          RowBox[{"[", 
           RowBox[{"ij", ",", "8"}], "]"}], "]"}]}], ";", 
        "\[IndentingNewLine]", 
        RowBox[{"kf", "=", 
         RowBox[{"resultMDTestKsHigh", "[", 
          RowBox[{"[", 
           RowBox[{"ij", ",", "9"}], "]"}], "]"}]}], ";", 
        "\[IndentingNewLine]", 
        RowBox[{"N0", "=", 
         RowBox[{
          RowBox[{"resultMDTestKsHigh", "[", 
           RowBox[{"[", 
            RowBox[{"ij", ",", "10"}], "]"}], "]"}], "*", 
          RowBox[{
           RowBox[{"10", "^", "7"}], "/", "Nnor"}]}]}], ";", 
        "\[IndentingNewLine]", "\[IndentingNewLine]", 
        RowBox[{"Dose", "=", 
         RowBox[{"Min", "[", 
          RowBox[{
           FractionBox[
            RowBox[{
             RowBox[{"X", "*", "gamma", "*", "N0"}], "+", "3"}], 
            RowBox[{"eta", "+", "1"}]], ",", 
           RowBox[{"Min", "[", 
            RowBox[{
             RowBox[{
              RowBox[{
               RowBox[{"(", 
                RowBox[{"Abld", "-", 
                 RowBox[{
                  FractionBox[
                   RowBox[{"gamma", "*", "N0"}], 
                   RowBox[{"eta", "+", "1"}]], "*", 
                  FractionBox[
                   RowBox[{"lambda", "*", "0.5"}], 
                   RowBox[{
                    RowBox[{"(", 
                    RowBox[{"lambda", "+", "0.5"}], ")"}], "*", 
                    RowBox[{"(", 
                    RowBox[{"lambda", "+", "0.4"}], ")"}]}]]}]}], ")"}], "*", 
               FractionBox[
                RowBox[{"lambda", "+", "0.04"}], "lambda"]}], "+", 
              FractionBox[
               RowBox[{"gamma", "*", "N0"}], 
               RowBox[{"eta", "+", "1"}]]}], ",", 
             RowBox[{
              FractionBox[
               RowBox[{
                RowBox[{"(", 
                 RowBox[{"lambda", "+", "0.5"}], ")"}], "*", 
                RowBox[{"(", 
                 RowBox[{"lambda", "+", "0.4"}], ")"}]}], 
               RowBox[{"lambda", "*", "0.5"}]], "*", "Abld"}]}], "]"}]}], 
          "]"}]}], ";", "\[IndentingNewLine]", "\[IndentingNewLine]", 
        RowBox[{"(*", " ", 
         RowBox[{
         "overall", " ", "level", " ", "of", " ", "toxic", " ", "decays", " ",
           "due", " ", "to", " ", "this", " ", "dose", " ", "cannot", " ", 
          "exceed"}], " ", "*)"}], "\[IndentingNewLine]", 
        RowBox[{"DoseMaxTox", "=", 
         RowBox[{"Max", "[", 
          RowBox[{
           RowBox[{
            RowBox[{
             FractionBox["lambda", 
              RowBox[{"lambda", "+", "0.04"}]], "*", 
             RowBox[{"(", 
              RowBox[{"Dose", "-", 
               FractionBox[
                RowBox[{"gamma", "*", "N0"}], 
                RowBox[{"eta", "+", "1"}]]}], ")"}]}], "+", 
            RowBox[{
             FractionBox[
              RowBox[{"lambda", "*", "0.5"}], 
              RowBox[{
               RowBox[{"(", 
                RowBox[{"lambda", "+", "0.5"}], ")"}], "*", 
               RowBox[{"(", 
                RowBox[{"lambda", "+", "0.4"}], ")"}]}]], "*", 
             FractionBox[
              RowBox[{"gamma", "*", "N0"}], 
              RowBox[{"eta", "+", "1"}]]}]}], ",", 
           RowBox[{
            RowBox[{
             FractionBox["lambda", 
              RowBox[{"lambda", "+", "0.04", "+", 
               RowBox[{"kon", "*", "gamma", "*", 
                RowBox[{"N0", "/", "V"}]}]}]], "*", "Dose"}], "+", 
            RowBox[{
             FractionBox[
              RowBox[{"lambda", "*", "0.5"}], 
              RowBox[{
               RowBox[{"(", 
                RowBox[{"lambda", "+", "0.5"}], ")"}], "*", 
               RowBox[{"(", 
                RowBox[{"lambda", "+", "0.4"}], ")"}]}]], "*", "Dose"}]}]}], 
          "]"}]}], ";", "\[IndentingNewLine]", "\[IndentingNewLine]", 
        RowBox[{"(*", " ", 
         RowBox[{"remaining", " ", "safe", " ", "dose"}], " ", "*)"}], 
        "\[IndentingNewLine]", 
        RowBox[{"Asfd", "=", 
         RowBox[{"Max", "[", 
          RowBox[{
           RowBox[{
            RowBox[{"(", 
             RowBox[{"Abld", "-", "DoseMaxTox"}], ")"}], "*", 
            FractionBox[
             RowBox[{"lambda", "+", "0.04"}], "lambda"]}], ",", "0"}], 
          "]"}]}], ";", "\[IndentingNewLine]", "\[IndentingNewLine]", 
        RowBox[{"Ainj", "=", 
         RowBox[{"{", 
          RowBox[{"{", 
           RowBox[{"0", ",", "Dose", ",", 
            RowBox[{"eta", "*", "Dose"}]}], "}"}], "}"}]}], ";", 
        "\[IndentingNewLine]", "\[IndentingNewLine]", 
        RowBox[{"(*", " ", 
         RowBox[{"next", " ", 
          RowBox[{"doses", " ", "--"}], " ", "estimation"}], " ", "*)"}], 
        "\[IndentingNewLine]", 
        RowBox[{"NextDoses", "=", 
         RowBox[{"Min", "[", 
          RowBox[{"Asfd", ",", 
           RowBox[{"kM", "*", 
            FractionBox[
             RowBox[{"gamma", "*", "N0"}], 
             RowBox[{"eta", "+", "1"}]]}]}], "]"}]}], ";", 
        "\[IndentingNewLine]", "\[IndentingNewLine]", 
        RowBox[{"If", "[", 
         RowBox[{
          RowBox[{"NextDoses", "!=", "0"}], ",", "\[IndentingNewLine]", 
          RowBox[{"(*", " ", 
           RowBox[{
           "how", " ", "many", " ", "of", " ", "them", " ", "are", " ", "ok", 
            " ", "t0", " ", "inject"}], " ", "*)"}], "\[IndentingNewLine]", 
          RowBox[{
           RowBox[{"nn", "=", 
            RowBox[{"Round", "[", 
             RowBox[{"Asfd", "/", "NextDoses"}], "]"}]}], ";", 
           "\[IndentingNewLine]", 
           RowBox[{"(*", " ", 
            RowBox[{
             RowBox[{"a", " ", "remainder"}], ",", " ", 
             RowBox[{"last", " ", "dose"}]}], " ", "*)"}], 
           "\[IndentingNewLine]", 
           RowBox[{"DoseLast", "=", 
            RowBox[{"Asfd", "-", 
             RowBox[{"(", 
              RowBox[{"nn", "*", "NextDoses"}], ")"}]}]}], ";", 
           "\[IndentingNewLine]", "\[IndentingNewLine]", 
           RowBox[{"Ainj", "=", 
            RowBox[{"Join", "[", 
             RowBox[{"Ainj", ",", 
              RowBox[{"Table", "[", 
               RowBox[{
                RowBox[{"{", 
                 RowBox[{
                  RowBox[{"i", "*", "T"}], ",", "NextDoses", ",", 
                  RowBox[{"eta", "*", "NextDoses"}]}], "}"}], ",", 
                RowBox[{"{", 
                 RowBox[{"i", ",", "1", ",", "nn"}], "}"}]}], "]"}]}], 
             "]"}]}], ";", "\[IndentingNewLine]", 
           RowBox[{"If", "[", 
            RowBox[{
             RowBox[{"DoseLast", ">", "0"}], ",", 
             RowBox[{"Ainj", "=", 
              RowBox[{"Join", "[", 
               RowBox[{"Ainj", ",", 
                RowBox[{"{", 
                 RowBox[{"{", 
                  RowBox[{
                   RowBox[{
                    RowBox[{"(", 
                    RowBox[{"nn", "+", "1"}], ")"}], "*", "T"}], ",", 
                   "DoseLast", ",", 
                   RowBox[{"eta", "*", "DoseLast"}]}], "}"}], "}"}]}], 
               "]"}]}]}], "]"}], ";", "\[IndentingNewLine]", 
           RowBox[{"Ainj", "=", 
            RowBox[{"Select", "[", 
             RowBox[{"Ainj", ",", 
              RowBox[{
               RowBox[{
                RowBox[{"#", "[", 
                 RowBox[{"[", "1", "]"}], "]"}], "<", "365"}], "&"}]}], 
             "]"}]}], ";", " ", "\[IndentingNewLine]", 
           RowBox[{"If", "[", 
            RowBox[{
             RowBox[{
              RowBox[{"Length", "[", "Ainj", "]"}], ">", "10"}], ",", 
             RowBox[{"Ainj", "=", 
              RowBox[{"Ainj", "[", 
               RowBox[{"[", 
                RowBox[{"1", ";;", "10"}], "]"}], "]"}]}]}], "]"}]}]}], "]"}],
         ";", "\[IndentingNewLine]", "\[IndentingNewLine]", 
        RowBox[{"res", "=", 
         RowBox[{"PatientTEST2", "[", "]"}]}], ";", "\[IndentingNewLine]", 
        RowBox[{"If", "[", 
         RowBox[{
          RowBox[{"!", 
           RowBox[{"NumberQ", "[", 
            RowBox[{"res", "[", 
             RowBox[{"[", "2", "]"}], "]"}], "]"}]}], ",", 
          RowBox[{"res", "=", 
           RowBox[{"PatientTEST2", "[", "]"}]}]}], "]"}], ";", 
        "\[IndentingNewLine]", 
        RowBox[{"If", "[", 
         RowBox[{
          RowBox[{
           RowBox[{"res", "[", 
            RowBox[{"[", "3", "]"}], "]"}], "<", "0"}], ",", 
          RowBox[{"res", "=", 
           RowBox[{"PatientTEST2", "[", "]"}]}]}], "]"}], ";", 
        "\[IndentingNewLine]", "\[IndentingNewLine]", 
        RowBox[{
         RowBox[{"TestMDTestKsHigh", "[", 
          RowBox[{"[", 
           RowBox[{
            RowBox[{"1", "+", "ij"}], ",", "1"}], "]"}], "]"}], "=", 
         RowBox[{"res", "[", 
          RowBox[{"[", "1", "]"}], "]"}]}], ";", "\[IndentingNewLine]", 
        RowBox[{
         RowBox[{"TestMDTestKsHigh", "[", 
          RowBox[{"[", 
           RowBox[{
            RowBox[{"1", "+", "ij"}], ",", "2"}], "]"}], "]"}], "=", 
         RowBox[{"res", "[", 
          RowBox[{"[", "2", "]"}], "]"}]}], ";", "\[IndentingNewLine]", 
        RowBox[{
         RowBox[{"TestMDTestKsHigh", "[", 
          RowBox[{"[", 
           RowBox[{
            RowBox[{"1", "+", "ij"}], ",", "3"}], "]"}], "]"}], "=", 
         RowBox[{"res", "[", 
          RowBox[{"[", "3", "]"}], "]"}]}], ";", "\[IndentingNewLine]", 
        RowBox[{
         RowBox[{"TestMDTestKsHigh", "[", 
          RowBox[{"[", 
           RowBox[{
            RowBox[{"1", "+", "ij"}], ",", "4"}], "]"}], "]"}], "=", "Ainj"}],
         ";", "\[IndentingNewLine]", 
        RowBox[{
         RowBox[{"TestMDTestKsHigh", "[", 
          RowBox[{"[", 
           RowBox[{
            RowBox[{"1", "+", "ij"}], ",", "5"}], "]"}], "]"}], "=", 
         "DoseMaxTox"}], ";"}]}], "\[IndentingNewLine]", "]"}], "]"}], ";"}], 
   "\[IndentingNewLine]", 
   RowBox[{"(*", " ", 
    RowBox[{"for", "-", 
     RowBox[{"cycle", " ", "ends"}]}], " ", "*)"}], "\[IndentingNewLine]", 
   RowBox[{
    RowBox[{"TestMDTestKsHighSM", "=", 
     RowBox[{"SurvivalModelFit", "[", 
      RowBox[{"TestMDTestKsHigh", "[", 
       RowBox[{"[", 
        RowBox[{
         RowBox[{"2", ";;"}], ",", "2"}], "]"}], "]"}], "]"}]}], 
    ";"}]}]}]], "Input",
 CellGroupingRules->{"GroupTogetherGrouping", 10000.},
 CellChangeTimes->{{3.9023201680569077`*^9, 3.9023202460030146`*^9}, {
   3.9023203348213034`*^9, 3.902320504844556*^9}, 3.9023294671005917`*^9, {
   3.902433509576436*^9, 3.9024335181701484`*^9}, {3.9024340576394925`*^9, 
   3.9024342168479986`*^9}, {3.902434253915141*^9, 3.9024342582502737`*^9}, {
   3.902434395980811*^9, 3.9024344191166162`*^9}, {3.902434486587988*^9, 
   3.902434490849911*^9}, {3.9024346648916564`*^9, 3.9024349005201445`*^9}, 
   3.902434936052202*^9, {3.9024351216074038`*^9, 3.902435130152788*^9}, 
   3.902435681013426*^9, {3.902487146316225*^9, 3.9024871485693426`*^9}, {
   3.9024874654371767`*^9, 3.9024875342200785`*^9}, {3.9025343170438194`*^9, 
   3.9025343213933787`*^9}, {3.9025348798415537`*^9, 
   3.9025349694243393`*^9}, {3.902535006934368*^9, 3.902535040211466*^9}, {
   3.902535186095441*^9, 3.902535252224501*^9}, 3.9025353203154*^9, {
   3.9025353718514347`*^9, 3.9025354082645082`*^9}, 3.9025354864836893`*^9, {
   3.90253579336371*^9, 3.902535801684453*^9}, {3.902536185243165*^9, 
   3.9025361909211426`*^9}, {3.902680199002244*^9, 3.9026802009324255`*^9}, {
   3.9026803677639475`*^9, 3.9026803704949837`*^9}, {3.9052576166246014`*^9, 
   3.90525768609295*^9}, {3.905257722395284*^9, 3.9052577640956674`*^9}, {
   3.9052578466896534`*^9, 3.9052579105084167`*^9}, {3.905258019015662*^9, 
   3.9052580613073683`*^9}, {3.9052580960027003`*^9, 
   3.9052581445551167`*^9}, {3.905258234287123*^9, 3.90525825196342*^9}, {
   3.9052584946358843`*^9, 3.9052585006708336`*^9}, {3.9052671966754866`*^9, 
   3.905267196893402*^9}, {3.9052672426231766`*^9, 3.9052672578008986`*^9}, {
   3.905267326997511*^9, 3.9052673433341846`*^9}, {3.9052865229463067`*^9, 
   3.9052866323342667`*^9}, {3.905451436054336*^9, 3.9054514366446614`*^9}, {
   3.905452274926547*^9, 3.905452395239724*^9}, {3.9171797958520803`*^9, 
   3.917179912903674*^9}, {3.9171799458516054`*^9, 3.9171799577189693`*^9}, {
   3.9172085786616793`*^9, 3.917208623922518*^9}, {3.917208768818609*^9, 
   3.917208808917396*^9}, {3.91744908292153*^9, 3.917449178438484*^9}, {
   3.9175702566708555`*^9, 3.917570257862031*^9}, 3.917570458069399*^9, {
   3.9175705445654144`*^9, 3.917570550751068*^9}, {3.917570602594824*^9, 
   3.917570639265682*^9}, 3.917570721566676*^9, 3.9177053746034546`*^9, {
   3.917705411681543*^9, 3.917705447524949*^9}, {3.917706225433351*^9, 
   3.9177062257492704`*^9}, 3.9177065249864244`*^9, {3.9177076844700627`*^9, 
   3.9177077571623487`*^9}, {3.9177078104260077`*^9, 3.917707813583954*^9}, {
   3.9177080181410074`*^9, 3.91770802875158*^9}, {3.917708074429109*^9, 
   3.917708075969423*^9}, {3.9177162698399997`*^9, 3.91771627404956*^9}, {
   3.9180629811852975`*^9, 3.9180630213486085`*^9}, {3.918063091845764*^9, 
   3.918063137417221*^9}, {3.918063170264209*^9, 3.9180631933020735`*^9}, {
   3.9180643467911882`*^9, 3.918064375435767*^9}, {3.9180663660471992`*^9, 
   3.9180664005731993`*^9}, {3.9180664984351797`*^9, 3.9180665122049336`*^9}, 
   3.9180737872469587`*^9, {3.9180758692208133`*^9, 3.918075879657626*^9}, {
   3.918076012434229*^9, 3.9180760420745277`*^9}, {3.918076099935313*^9, 
   3.918076184559326*^9}, {3.918076277484913*^9, 3.918076347884371*^9}, {
   3.9180769521863365`*^9, 3.9180770739879456`*^9}, {3.9180771074980736`*^9, 
   3.9180771371462235`*^9}, {3.9180772362894144`*^9, 
   3.9180773078032312`*^9}, {3.9180777554407735`*^9, 3.9180777677278767`*^9}, 
   3.918078008398671*^9, {3.9180784384229064`*^9, 3.9180784651365376`*^9}, {
   3.918078495726528*^9, 3.918078579327892*^9}, {3.9180787496558485`*^9, 
   3.9180787822265644`*^9}, {3.9180788296468215`*^9, 3.918078829715809*^9}, {
   3.918079505482073*^9, 3.9180795055290065`*^9}, 3.918080219590415*^9, {
   3.918136778164603*^9, 3.9181367889600253`*^9}, {3.9181371622305975`*^9, 
   3.918137162299715*^9}, {3.918138283693206*^9, 3.918138288353223*^9}, {
   3.9181385889435253`*^9, 3.918138596162891*^9}, 3.9181412528093367`*^9, {
   3.9181416805750637`*^9, 3.91814168170432*^9}, {3.918142315422711*^9, 
   3.9181426429012947`*^9}, {3.9181525202596517`*^9, 
   3.9181525493865395`*^9}, {3.9181528053261633`*^9, 3.918152890472032*^9}, {
   3.918152969013014*^9, 3.918152970633207*^9}, {3.9181689751529403`*^9, 
   3.918168992377627*^9}, {3.9181690246021094`*^9, 3.918169114960836*^9}, {
   3.91817301668804*^9, 3.918173018001938*^9}, {3.9181819617379723`*^9, 
   3.918181968288185*^9}, 3.918183119471704*^9, {3.918183322374588*^9, 
   3.9181833280199423`*^9}, {3.9181834362951612`*^9, 
   3.9181834382145896`*^9}, {3.9181843581204767`*^9, 
   3.9181844107531223`*^9}, {3.9181846255591164`*^9, 
   3.9181846271460238`*^9}, {3.9181855634824786`*^9, 
   3.9181855644849076`*^9}, {3.9181855996720266`*^9, 3.918185601567519*^9}, {
   3.9182237170167356`*^9, 3.9182237750263834`*^9}, {3.9182238473805923`*^9, 
   3.9182240663702526`*^9}, {3.9182254558582325`*^9, 3.918225481399638*^9}, {
   3.9182258993354397`*^9, 3.9182259428687305`*^9}, {3.918238255728381*^9, 
   3.9182383343219066`*^9}, {3.918238431000022*^9, 3.918238492183586*^9}, {
   3.9182385814408035`*^9, 3.9182386461605597`*^9}, {3.9182386895869527`*^9, 
   3.918238718757341*^9}, {3.9182389709143267`*^9, 3.918239133911219*^9}, {
   3.9182391653151503`*^9, 3.918239211181471*^9}, {3.918242081589615*^9, 
   3.918242081634999*^9}, {3.9182504884586663`*^9, 3.9182505312624273`*^9}, {
   3.918250842493759*^9, 3.9182509303190413`*^9}, {3.918255676363843*^9, 
   3.9182557440601163`*^9}, {3.9182561167058177`*^9, 
   3.9182561189676523`*^9}, {3.9182577816474967`*^9, 3.918257787497819*^9}, {
   3.9182598974783287`*^9, 3.9182599008171687`*^9}, {3.918337798228423*^9, 
   3.9183378240344863`*^9}, {3.9183379033318105`*^9, 
   3.9183379613503523`*^9}, {3.918338048343929*^9, 3.9183380512651834`*^9}, {
   3.918338538608395*^9, 3.9183385409428663`*^9}, {3.918339391673607*^9, 
   3.9183394240388956`*^9}, {3.918488961725786*^9, 3.9184889634072227`*^9}, {
   3.9184890069720936`*^9, 3.918489010192027*^9}, {3.9184890557400084`*^9, 
   3.9184890591976748`*^9}, {3.9184899735587873`*^9, 
   3.9184899763593187`*^9}, {3.9187490219411793`*^9, 
   3.9187490377412252`*^9}, {3.9222214389711337`*^9, 3.922221440326216*^9}, {
   3.9222215884907117`*^9, 3.922221591239766*^9}, 3.9222239985093727`*^9},
 CellLabel->
  "In[213]:=",ExpressionUUID->"aa1acebe-e0c9-40ec-ad21-af3a9a689799"]
}, Closed]],

Cell[BoxData[""], "Input",
 CellChangeTimes->{{3.92203234576508*^9, 3.9220323460968285`*^9}, {
  3.9222240156193495`*^9, 
  3.9222240166213427`*^9}},ExpressionUUID->"15a347cd-9957-4cb5-b6da-\
ebbd5fdf3c33"],

Cell[CellGroupData[{

Cell[BoxData[
 RowBox[{
  StyleBox[
   RowBox[{"(*", " ", 
    RowBox[{"Figure", " ", "5", " ", "main", " ", "paper", " ", "itself"}], 
    " ", "*)"}],
   Background->RGBColor[1, 0.925, 0.925]], 
  RowBox[{"GraphicsGrid", "[", 
   RowBox[{
    RowBox[{"{", 
     RowBox[{"{", 
      RowBox[{
       RowBox[{"Plot", "[", 
        RowBox[{
         RowBox[{"{", 
          RowBox[{
           RowBox[{"TestSDNumOptTestSMKsLow", "[", "t", "]"}], ",", 
           RowBox[{"TestMDNumOptTestSMKsLow", "[", "t", "]"}], ",", 
           RowBox[{"TestMDTestKsLowSM", "[", "t", "]"}], ",", 
           RowBox[{"TestMTDSMKsLow", "[", "t", "]"}]}], "}"}], ",", 
         RowBox[{"{", 
          RowBox[{"t", ",", "0", ",", "365"}], "}"}], ",", 
         "\[IndentingNewLine]", 
         RowBox[{"PlotStyle", "->", 
          RowBox[{"{", "\[IndentingNewLine]", 
           RowBox[{
            RowBox[{"Directive", "[", 
             RowBox[{
              RowBox[{"Darker", "[", "Green", "]"}], ",", "Dashed"}], "]"}], 
            RowBox[{"(*", 
             RowBox[{"Single", " ", "dose"}], "*)"}], ",", 
            RowBox[{"Directive", "[", 
             RowBox[{
              RowBox[{"Darker", "[", "Gray", "]"}], ",", "Dashed"}], "]"}], 
            RowBox[{"(*", 
             RowBox[{"Multi", "-", "dose"}], "*)"}], ",", 
            RowBox[{"Darker", "[", "Blue", "]"}], 
            RowBox[{"(*", "Universal", "*)"}], ",", 
            RowBox[{"Directive", "[", 
             RowBox[{
              RowBox[{"Darker", "[", "Red", "]"}], ",", "Dashed"}], "]"}]}], 
           "}"}]}], ",", 
         RowBox[{"Exclusions", "->", "None"}], ",", 
         RowBox[{"PlotRange", "->", 
          RowBox[{"{", 
           RowBox[{"0.55", ",", "1.01"}], "}"}]}], ",", 
         RowBox[{"Ticks", "->", 
          RowBox[{"{", 
           RowBox[{"Automatic", ",", 
            RowBox[{"Table", "[", 
             RowBox[{
              RowBox[{"{", 
               RowBox[{"i", ",", 
                RowBox[{"PercentForm", "[", "i", "]"}]}], "}"}], ",", 
              RowBox[{"{", 
               RowBox[{"i", ",", "0.6", ",", "1.", ",", "0.1"}], "}"}]}], 
             "]"}]}], "}"}]}]}], "]"}], ",", "\[IndentingNewLine]", 
       "\[IndentingNewLine]", 
       RowBox[{"Plot", "[", 
        RowBox[{
         RowBox[{"{", 
          RowBox[{
           RowBox[{"TestSDNumOptTestSMKsMid", "[", "t", "]"}], ",", 
           RowBox[{"TestMDNumOptTestSMKsMid", "[", "t", "]"}], ",", 
           RowBox[{"TestMDTestKsMidSM", "[", "t", "]"}], ",", 
           RowBox[{"TestMTDSMKsMid", "[", "t", "]"}]}], "}"}], ",", 
         RowBox[{"{", 
          RowBox[{"t", ",", "0", ",", "365"}], "}"}], ",", 
         "\[IndentingNewLine]", 
         RowBox[{"PlotStyle", "->", 
          RowBox[{"{", "\[IndentingNewLine]", 
           RowBox[{
            RowBox[{"Directive", "[", 
             RowBox[{
              RowBox[{"Darker", "[", "Green", "]"}], ",", "Dashed"}], "]"}], 
            RowBox[{"(*", 
             RowBox[{"Single", " ", "dose"}], "*)"}], ",", 
            RowBox[{"Directive", "[", 
             RowBox[{
              RowBox[{"Darker", "[", "Gray", "]"}], ",", "Dashed"}], "]"}], 
            RowBox[{"(*", 
             RowBox[{"Multi", "-", "dose"}], "*)"}], ",", 
            RowBox[{"Darker", "[", "Blue", "]"}], 
            RowBox[{"(*", "Universal", "*)"}], ",", 
            RowBox[{"Directive", "[", 
             RowBox[{
              RowBox[{"Darker", "[", "Red", "]"}], ",", "Dashed"}], "]"}]}], 
           "}"}]}], ",", 
         RowBox[{"Exclusions", "->", "None"}], ",", 
         RowBox[{"PlotRange", "->", 
          RowBox[{"{", 
           RowBox[{"0.55", ",", "1.01"}], "}"}]}], ",", 
         RowBox[{"Ticks", "->", 
          RowBox[{"{", 
           RowBox[{"Automatic", ",", 
            RowBox[{"Table", "[", 
             RowBox[{
              RowBox[{"{", 
               RowBox[{"i", ",", 
                RowBox[{"PercentForm", "[", "i", "]"}]}], "}"}], ",", 
              RowBox[{"{", 
               RowBox[{"i", ",", "0.6", ",", "1.", ",", "0.1"}], "}"}]}], 
             "]"}]}], "}"}]}]}], "]"}], ",", "\[IndentingNewLine]", 
       "\[IndentingNewLine]", 
       RowBox[{"Plot", "[", 
        RowBox[{
         RowBox[{"{", 
          RowBox[{
           RowBox[{"TestSDNumOptTestSMKsHigh", "[", "t", "]"}], ",", 
           RowBox[{"TestMDNumOptTestSMKsHigh", "[", "t", "]"}], ",", 
           RowBox[{"TestMDTestKsHighSM", "[", "t", "]"}], ",", 
           RowBox[{"TestMTDSMKsHigh", "[", "t", "]"}]}], "}"}], ",", 
         RowBox[{"{", 
          RowBox[{"t", ",", "0", ",", "365"}], "}"}], ",", 
         "\[IndentingNewLine]", 
         RowBox[{"PlotStyle", "->", 
          RowBox[{"{", "\[IndentingNewLine]", 
           RowBox[{
            RowBox[{"Directive", "[", 
             RowBox[{
              RowBox[{"Darker", "[", "Green", "]"}], ",", "Dashed"}], "]"}], 
            RowBox[{"(*", 
             RowBox[{"Single", " ", "dose"}], "*)"}], ",", 
            RowBox[{"Directive", "[", 
             RowBox[{
              RowBox[{"Darker", "[", "Gray", "]"}], ",", "Dashed"}], "]"}], 
            RowBox[{"(*", 
             RowBox[{"Multi", "-", "dose"}], "*)"}], ",", 
            RowBox[{"Darker", "[", "Blue", "]"}], 
            RowBox[{"(*", "Universal", "*)"}], ",", 
            RowBox[{"Directive", "[", 
             RowBox[{
              RowBox[{"Darker", "[", "Red", "]"}], ",", "Dashed"}], "]"}]}], 
           "}"}]}], ",", 
         RowBox[{"Exclusions", "->", "None"}], ",", 
         RowBox[{"PlotRange", "->", 
          RowBox[{"{", 
           RowBox[{"0.55", ",", "1.01"}], "}"}]}], ",", 
         RowBox[{"Ticks", "->", 
          RowBox[{"{", 
           RowBox[{"Automatic", ",", 
            RowBox[{"Table", "[", 
             RowBox[{
              RowBox[{"{", 
               RowBox[{"i", ",", 
                RowBox[{"PercentForm", "[", "i", "]"}]}], "}"}], ",", 
              RowBox[{"{", 
               RowBox[{"i", ",", "0.6", ",", "1.", ",", "0.1"}], "}"}]}], 
             "]"}]}], "}"}]}]}], "]"}]}], "}"}], "}"}], ",", 
    RowBox[{"ImageSize", "->", "1000"}]}], "]"}]}]], "Input",
 CellChangeTimes->{{3.917710852011695*^9, 3.9177109169259343`*^9}, {
  3.9177163228542023`*^9, 3.9177163501798897`*^9}, {3.9184887140143003`*^9, 
  3.918488718349797*^9}, {3.918761051207473*^9, 3.9187610725664988`*^9}, {
  3.918761107557192*^9, 3.918761146757086*^9}, {3.9187612105759478`*^9, 
  3.918761246736905*^9}, {3.918764601718274*^9, 3.918764654865165*^9}, {
  3.9187650588215427`*^9, 3.918765107257655*^9}, {3.9222240276310897`*^9, 
  3.922224034179288*^9}, {3.922224155930374*^9, 3.9222242096962543`*^9}},
 CellLabel->
  "In[274]:=",ExpressionUUID->"cc7de4d4-ee68-488a-a698-91bb290233c6"],

Cell[BoxData[
 GraphicsBox[{{}, {InsetBox[
     GraphicsBox[
      InterpretationBox[{
        TagBox[{{{}, {}, 
           TagBox[
            {RGBColor[0, 
              NCache[
               Rational[2, 3], 0.6666666666666666], 0], AbsoluteThickness[2], 
             Opacity[1.], Dashing[{Small, Small}], LineBox[CompressedData["
1:eJxN2nc8lW/YAHBJkYhklJ0ZWVFS4b7J3uOQ7BGVkFVSsiOlpKKMKFmJzJDk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              "]]},
            Annotation[#, "Charting`Private`Tag#1"]& ], 
           TagBox[
            {RGBColor[
             0.33333333333333337`, 0.33333333333333337`, 
              0.33333333333333337`], AbsoluteThickness[2], Opacity[1.], 
             Dashing[{Small, Small}], LineBox[CompressedData["
1:eJxN2nk4Vd/7N3CkUiFlKkPGZCZTCHtnykzmIXPIPCcSkohGhUJpUiQiSVKk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              "]]},
            Annotation[#, "Charting`Private`Tag#2"]& ], 
           TagBox[
            {RGBColor[0, 0, 
              NCache[
               Rational[2, 3], 0.6666666666666666]], AbsoluteThickness[2], 
             Opacity[1.], LineBox[CompressedData["
1:eJxN2nk4VN//AHCEJPteFKFEyDZIck92Ddl32SJr9koRkggVCWVJdpIiJMmW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              "]]},
            Annotation[#, "Charting`Private`Tag#3"]& ], 
           TagBox[
            {RGBColor[
              NCache[
               Rational[2, 3], 0.6666666666666666], 0, 0], AbsoluteThickness[
             2], Opacity[1.], Dashing[{Small, Small}], LineBox[CompressedData["
1:eJxN2Hk0Vd8XAPBH0ktIUSmSWcgYpaJzGowl03tCphRRpsiQJJVvGlAKEYnM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              "]]},
            Annotation[#, "Charting`Private`Tag#4"]& ]}, {}},
         {
         "WolframDynamicHighlight", <|
          "Label" -> {"XYLabel"}, "Ball" -> {"InterpolatedBall"}|>}], 
        DynamicBox[(Charting`HighlightActionBox["DynamicHighlight", {}, 
          Slot["HighlightElements"], 
          Slot["LayoutOptions"], 
          Slot["Meta"], 
          Charting`HighlightActionFunction["DynamicHighlight", {{{{}, {}, 
              Annotation[{
                Directive[
                 Opacity[1.], 
                 AbsoluteThickness[2], 
                 RGBColor[0, 
                  Rational[2, 3], 0], 
                 Dashing[{Small, Small}]], 
                Line[CompressedData["
1:eJxN2nc8lW/YAHBJkYhklJ0ZWVFS4b7J3uOQ7BGVkFVSsiOlpKKMKFmJzJDk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                 "]]}, "Charting`Private`Tag#1"], 
              Annotation[{
                Directive[
                 Opacity[1.], 
                 AbsoluteThickness[2], 
                 RGBColor[
                 0.33333333333333337`, 0.33333333333333337`, 
                  0.33333333333333337`], 
                 Dashing[{Small, Small}]], 
                Line[CompressedData["
1:eJxN2nk4Vd/7N3CkUiFlKkPGZCZTCHtnykzmIXPIPCcSkohGhUJpUiQiSVKk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                 "]]}, "Charting`Private`Tag#2"], 
              Annotation[{
                Directive[
                 Opacity[1.], 
                 AbsoluteThickness[2], 
                 RGBColor[0, 0, 
                  Rational[2, 3]]], 
                Line[CompressedData["
1:eJxN2nk4VN//AHCEJPteFKFEyDZIck92Ddl32SJr9koRkggVCWVJdpIiJMmW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                 "]]}, "Charting`Private`Tag#3"], 
              Annotation[{
                Directive[
                 Opacity[1.], 
                 AbsoluteThickness[2], 
                 RGBColor[
                  Rational[2, 3], 0, 0], 
                 Dashing[{Small, Small}]], 
                Line[CompressedData["
1:eJxN2Hk0Vd8XAPBH0ktIUSmSWcgYpaJzGowl03tCphRRpsiQJJVvGlAKEYnM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                 "]]}, "Charting`Private`Tag#4"]}}, {}}, <|
           "HighlightElements" -> <|
             "Label" -> {"XYLabel"}, "Ball" -> {"InterpolatedBall"}|>, 
            "LayoutOptions" -> <|
             "PlotRange" -> {{0., 364.9999925510204}, {0.55, 1.01}}, 
              "Frame" -> {{False, False}, {False, False}}, 
              "AxesOrigin" -> {0, 0.5500000000000013}, 
              "ImageSize" -> {360, 360/GoldenRatio}, "Axes" -> {True, True}, 
              "LabelStyle" -> {}, "AspectRatio" -> GoldenRatio^(-1), 
              "DefaultStyle" -> {
                Directive[
                 Opacity[1.], 
                 AbsoluteThickness[2], 
                 RGBColor[
                  Rational[2, 3], 0, 0], 
                 Dashing[{Small, Small}]], 
                Directive[
                 Opacity[1.], 
                 AbsoluteThickness[2], 
                 RGBColor[0, 0, 
                  Rational[2, 3]]], 
                Directive[
                 Opacity[1.], 
                 AbsoluteThickness[2], 
                 RGBColor[
                 0.33333333333333337`, 0.33333333333333337`, 
                  0.33333333333333337`], 
                 Dashing[{Small, Small}]], 
                Directive[
                 Opacity[1.], 
                 AbsoluteThickness[2], 
                 RGBColor[0, 
                  Rational[2, 3], 0], 
                 Dashing[{Small, Small}]]}, 
              "HighlightLabelingFunctions" -> <|"CoordinatesToolOptions" -> ({
                  Identity[
                   Part[#, 1]], 
                  Identity[
                   Part[#, 2]]}& ), 
                "ScalingFunctions" -> {{Identity, Identity}, {
                  Identity, Identity}}|>, "Primitives" -> {}, "GCFlag" -> 
              False|>, 
            "Meta" -> <|
             "DefaultHighlight" -> {"Dynamic", None}, "Index" -> {}, 
              "Function" -> Plot, "GroupHighlight" -> False|>|>]]& )[<|
          "HighlightElements" -> <|
            "Label" -> {"XYLabel"}, "Ball" -> {"InterpolatedBall"}|>, 
           "LayoutOptions" -> <|
            "PlotRange" -> {{0., 364.9999925510204}, {0.55, 1.01}}, 
             "Frame" -> {{False, False}, {False, False}}, 
             "AxesOrigin" -> {0, 0.5500000000000013}, 
             "ImageSize" -> {360, 360/GoldenRatio}, "Axes" -> {True, True}, 
             "LabelStyle" -> {}, "AspectRatio" -> GoldenRatio^(-1), 
             "DefaultStyle" -> {
               Directive[
                Opacity[1.], 
                AbsoluteThickness[2], 
                RGBColor[
                 Rational[2, 3], 0, 0], 
                Dashing[{Small, Small}]], 
               Directive[
                Opacity[1.], 
                AbsoluteThickness[2], 
                RGBColor[0, 0, 
                 Rational[2, 3]]], 
               Directive[
                Opacity[1.], 
                AbsoluteThickness[2], 
                RGBColor[
                0.33333333333333337`, 0.33333333333333337`, 
                 0.33333333333333337`], 
                Dashing[{Small, Small}]], 
               Directive[
                Opacity[1.], 
                AbsoluteThickness[2], 
                RGBColor[0, 
                 Rational[2, 3], 0], 
                Dashing[{Small, Small}]]}, 
             "HighlightLabelingFunctions" -> <|"CoordinatesToolOptions" -> ({
                 Identity[
                  Part[#, 1]], 
                 Identity[
                  Part[#, 2]]}& ), 
               "ScalingFunctions" -> {{Identity, Identity}, {
                 Identity, Identity}}|>, "Primitives" -> {}, "GCFlag" -> 
             False|>, 
           "Meta" -> <|
            "DefaultHighlight" -> {"Dynamic", None}, "Index" -> {}, 
             "Function" -> Plot, "GroupHighlight" -> False|>|>],
         ImageSizeCache->{{4.503599627370496*^15, -4.503599627370496*^15}, {
          4.503599627370496*^15, -4.503599627370496*^15}}]},
       Annotation[{{{{}, {}, 
           Annotation[{
             Directive[
              Opacity[1.], 
              AbsoluteThickness[2], 
              RGBColor[0, 
               Rational[2, 3], 0], 
              Dashing[{Small, Small}]], 
             Line[CompressedData["
1:eJxN2nc8lW/YAHBJkYhklJ0ZWVFS4b7J3uOQ7BGVkFVSsiOlpKKMKFmJzJDk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              "]]}, "Charting`Private`Tag#1"], 
           Annotation[{
             Directive[
              Opacity[1.], 
              AbsoluteThickness[2], 
              RGBColor[
              0.33333333333333337`, 0.33333333333333337`, 
               0.33333333333333337`], 
              Dashing[{Small, Small}]], 
             Line[CompressedData["
1:eJxN2nk4Vd/7N3CkUiFlKkPGZCZTCHtnykzmIXPIPCcSkohGhUJpUiQiSVKk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              "]]}, "Charting`Private`Tag#2"], 
           Annotation[{
             Directive[
              Opacity[1.], 
              AbsoluteThickness[2], 
              RGBColor[0, 0, 
               Rational[2, 3]]], 
             Line[CompressedData["
1:eJxN2nk4VN//AHCEJPteFKFEyDZIck92Ddl32SJr9koRkggVCWVJdpIiJMmW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              "]]}, "Charting`Private`Tag#3"], 
           Annotation[{
             Directive[
              Opacity[1.], 
              AbsoluteThickness[2], 
              RGBColor[
               Rational[2, 3], 0, 0], 
              Dashing[{Small, Small}]], 
             Line[CompressedData["
1:eJxN2Hk0Vd8XAPBH0ktIUSmSWcgYpaJzGowl03tCphRRpsiQJJVvGlAKEYnM
U4QML19JSp4xmaXMT5Knkoz147vW7+7uP3d97rDvWvfuffY5V8TOzdielUQi
JbGQSEv7M2Y6X7T3ftpL+m+bQK0vAy6fTufE/7fwgQehjumChDUFC9HJHaKE
Z9fHqkXwSxJOa23ZIbxGijAlgls1e+VWwpmesirf/wGzmOhsV2OVJpxd2aZ8
DIPNlO2VAwLAyx7/UEosk8ZvdCOoJ0eY6MmaK0pVs9I45N7WrLdNTGR+mUeJ
oSZDmO1bvCKHDzjPVk5R7pkMNukpI8mVMtGxpucKhj9k8EYpI9PwRCbKz+2Q
j3KTJUy+/VPuwxdwkb7CNsfBbYRPcDrJTH6QIxyxQCPPrJcn/Gack7FgKI97
3Yeyft5gol+frF+z3gJvfZeXtOK1PE6jnWex8GCimwUU2zW7FAiPRU4LCuSA
NwfrzW1hKGAXNu6j5RZMJKXe4HyXR5Fwhcqv7gg5sJmc8KH7euAJCV1azCnw
DSEP6bggRaxy5HG26AEmEt0QGx2fCKatrlqRWA4W/H6qKlNZiXBAy6rLhang
9fUqE0WvwLmvrWxKe8E65dcani+Ae4tyNco3KePZ+ztYg2WZaE06i+ArCnh/
jMlsdRi4K9zfiZ6ljCv66Ee/8DKR582Ujrq3YM6rDdqNQ8o4WNYmx2B+HCVf
+FX0jnU7PuL1g7VwcBypnxOWbNkCbnXWjWxTB7vae7B1moPZrWM9u723Y74X
wWb89eMo3rSqv+ceeKfBV6PePHCT9vqX/fVgR4wUh0a3426y4BP/Z+OItMvx
EWOFCk40zlvW93AcxSiFc4+Kg5VlaBfH9oHpogNj49Yq+FTcQXPNa+Nojle1
9kc0eNvy4IzpZnDVQi7/HFMFyw93PMlwHUdWUx3BC5yqhKfGWX79kVbFkwpL
GTCOwhgyDqza4ImaBlHO52DjbI9P6xR2EM6vETDROqSB2ZmTlpLiX1Hes7U3
Pgbux4vFaNNFHkP98Y0tOzdp4e7b2lwyy78gdbq6ViFJD9s+T13M4FGketaG
c65FH4s8PLvWft1nJFyT+Vhb+whhDpEptYhSMDnkRW1PNXj5r+vWUm1H8Mjw
cseahRHEamf8zX3wCPb2k+e92zCCSPUCQbTvR7B6VaXjVNEImn38JEN/tQHh
n777GntlwaPipzatsAf3NoXYy8WDu1K33KqggVv98/NM2sHNjAsHHg4Z4GVL
5fRoBDUZa7YN/wAPWwer8LMYErbnG1tQJ4NtRwPEmsTBFhVrdE/sA3d6ea+9
rgM2k+3uzjYwxDWL2f4ieAS19aKUd6ZgalSy65QV2JjFlQU7gw2dd0bc8AM3
iMRZPblsiKlLNBtB+u0kqffXwXUh9hO/boP19tNLBe+DdXLuHXZIAWvyW33K
LfjrvDwX0/X5X/cf/Pe33Ku/nmfhwv2VDjZ03yyU3WyIBVTT+cbwCDKNu6gh
0w+2fNtjmf4N7CgcH5vMY0T4nK91V4IC2CeMe9RmJ9gvuXxGCIEv0lxXftQC
BzYJbXx4xAj3BaifNpQeQdfmA9QErMEhWz8djXEBRwc+iooMASd32LSGZ4Ez
2SomVz8H5ykK84XRwQVaTWL6zUbYdTG7N84yUJFl4HbOLiOsajlz+mI/A5V6
KB6o7QOXXe81vvkZXFmIPcgz4Le9CeHXyMaEa6cMEzV5jPF8SujiEMlADZws
T9n4we9En1a82gJuUTvedEUKPDbSp3/BHrwsxq7WMwnc/DRoxrYCnEBPlTrS
81c8QwXPG4NgcntxedUXY1zJFFmvVcBA6laYg/QD7DbwlrpnFtzG7Bx7SjYh
vHd+9OrWDWCPK56NJ4TAqeT5TY8kTPCNXUVnMmMZqCssyKFrG5hrHVf+OhUw
jo1cMNxjgg2u6r3kDmKgcyJCuiH7welpqRHVuiZ4ff3H9Z7ODPRBTqGX1Qh8
YDf2OW8DztQy4p5wAX+s6zSX9TLBPYtqpzDQWhO7FAd/E5xsu6JyjwYDaXWO
TiReBZ+38VTvuQnW8Y08TU8Drw8vji6uAgc8fKsg/x48lNH5JrkPzK9ot7Z3
BHy4aNRKYAIcqO6ZYfrLBC++jA0JEgxUWDk3Gf7bBCv9N+Az0IhOEK5fTiEs
2MgZQuYCG1Ij2w/wUfC/S+3u4zC62r1Z7JIAeJQhT/spDTaeREbOamBhLrtL
5lQwUyIoR8sDvGlDUajVeQq++m7MRal6GB0kj7icC6RgXYHLryJzh5HbzMYj
t4LBD0YPyT8OA7/uvshdGknBPEvldX8YTdTljjfGgQXK+xqGk8Bauby5C5ng
757dCubV4Hi1pLzCAfDkphVn+7+B9RZOK/GQqIS9xuPWSK0AJ3xq+KbBTcVt
i93YOnAY1TaRminrwFMvlfPPCIJFCk7evSIGPpwc5REjA/aJfGucpwR+fG1W
uVqNih9Oayx2qGFU77ON9yOiYtkQB7dbu4bRtKP1j0ktsKjFnferjoD1D1UW
iFL/un71TZWAs+DkFqNnnaHgxtdXIyciwLNFz7xWxIEl0hlUoSQq/t46W8UU
GUaGMRt3qGaCUy9cnLIrAc9b9RXdeQOWMuC9n1YPNsaaPuUt4ItKPkdbu6m4
dMvtTRSOYZQumrFzrJ+KA53E3Eu+D6H3vN0blo1SsXZB8WvB7iH0m41reuM3
sPTU3g7FaTCF4V6i/Qd8qeNxtDW7KeHMmhZfLy5wK43dPITPFLdqLc3ohxAp
W21XkgDYNCxupkkanOVOov3eCebgm2M/rg12LP5p8soUvGGlp985a1Mce+fc
4pJnCL2xmEiQcAB7ZbtUt7mAxX+Pfg32AsffahVZU2CK7bqWJqBDSL/HWKeS
ZoqlxZcmVENoXr7J1bMSnB2oHylOBx9rpj9vfQemeb0mq/WB+TdWUB9MgKtP
a/gfmgZ7l9Eez/8xxROL1eutP4QkudVqclYcJdxq84xpvRqssixP/aUQ+G5q
5g0xefC1l5e+qWaA/T5QzHXEzQjPDmT1L2Cw3xdW5wIrsEWOWUPvSfButyeK
3M7gTUps9/Z4muHipc+ruhjvu/lPRz8wzXs57dV18PnZvACh+2CzMva+Q/Fg
tQDLA+dTwPw4PyU1GzzNQia3FJjhgMXVHRIaQiX/FNTJV4J9V9qE32gCq4Vy
mA5+BE/zFG1CX8EdzasuOk+a4YOHxquT2BfjRRz/FDMHjjYt3lfNak7Yl58r
eXLlX97hVEP3B/tQXo8nMMEPTjVs/yhnQbjMr91XwBks/NBXZMATHPRiIz3z
Anikj+bhcdUCc0Re2UxmDiJ9NkuB3bfA63XjnWsegD+G9v5rlgl222Bv61MD
JiV+Zo0aAYfLuKYUrjhGWLTwu/Z7SfDotEqM3Q5wgYbP6DdNML8t/71S/WO4
aal9tw8i/yuley5Twb3JFoM6VuCD1XMhPPZghy62Zv0k8PWvXBtu9YEH/cwo
8p/BiJwU/m4C/CDya8O5afCUqBonP8kSRy39vngxiHI06q9ZrwafNLNjSREC
Vwxl79WRBAt4/rrwRQ7sTdpfGqYKbg4NmVLSsMSWi9mjmj6IbqSLnPU9DMav
ir6UHwM/me7tPeQHFpRf1dYRDfZ9TuX1TwC/10kw3JIOlm8bDa3MtcRiZe89
Y+4MopsnVGvti8H7Auia2W/A09E2Fd9bwS3LCjM5ea0I57mSIyUNwULJyjcL
XMEhnZaXcCj4wOS3mWtx4Fnu4HP1WWDTuHdP3Qus8Oel5aXvIMqXFmTyPgdz
FztsK64EOx186mRBB9MVa5RNl1kT3ra5b85IHVyyic3r7AFrnGcwL2R3fDF/
+KXG7+iBm9bpncozAlvxuvQ2moG9uQuauU+Bw1bOVOl7gVPZUHHIVfCLP0EZ
teHgwwtpol+iwR2z9FiOBPDJ6a98MmngiZ88YbpPrLFPzFJDGUSFDVh4n7AN
YZ8093y1u+DoE/pK2Ylg2haZvC1PwfSL0W6dJeDubnaFexXgsV1e44ffgufv
D+SwN9ngvQPidBnlQcQ5ZeRS0W6Dl8stdfxBtJlSsc3vE1g+X35sOwO8l+dh
1tdxsE3deZnjv8H4YBZllN2W8JWyk8bvJMBVKkKGJQfBQxOzDbIUMHtOu/6j
E2DuD2Fy/qdscZ23vtcP1sXxbJUWl/kZsNDuhTFVN7CUU2HdWk+wWrVoSJ0f
WEci/NC1K2CnPhf6TDj45kM9XZdE8N06Fmm9FFt8778fYgPowVwJWSoD/FjG
fWRZDjjLXOptbx64rDgy+EEJuG4dmzalAtw74z5XsP044cmenlzeNDBHjGQR
5Q1YmOJWFjkEznp6D+34Cd6xuqSyjc2O8LyGHlsaJ7jS+YOmDx9YIijFwYYf
fD3WNVhbEDyavzNdQRisTyfVbBC3w+Yc3sJl7wdQh5TE4ZLt4JP/6DaaHQBX
x62dwNp2WJiydGAAyRR280gfAofUJiutMQAz+12MZ4zBhWtIETUWYD98tzXG
Dnxnrqu76zI4tUisXyDxr/hBpAi/j2BP4x7NToEThB1Ka+Ov7wZbCNN+7TQH
t5goJd92BOsHpxsyfMAcIoOS9y6B39C2LOwNBicHa4zw3TqBGQ/ja4OSB9BV
yrH3o2FgO5Hz5RV3wXg8KiMqCswf2k7fsPIk4W+y/GPRF8Db/JZPD3jaEw5o
IF0qOuZAuOSydOzc3lOEL2iWB95QdSRMXX28L17AiXDpZ7dVC3ynCS8Xy6bX
rzxD2NFuik1yHEzNzyZXDzkTNiefDWbWuRDW/Ncu9mauK2HalQpf1xQ3wmJS
USPOmu6E5dddmXnzEqzJ/rN6UPUs4cbU373P08DxBuXWO8U8CJ+fY3vgHQWO
yWXZbcHrSViON1L8Vyi47nxu3VHSOcJ5I5c6Lf3BjyzakyQmwKz+r0vSjnsR
zkxxUm74ALZujnAqMfAmrJzQr/jhNni5q+L0n0bw/wA9b4dV
              "]]}, "Charting`Private`Tag#4"]}}, {}}, <|
        "HighlightElements" -> <|
          "Label" -> {"XYLabel"}, "Ball" -> {"InterpolatedBall"}|>, 
         "LayoutOptions" -> <|
          "PlotRange" -> {{0., 364.9999925510204}, {0.55, 1.01}}, 
           "Frame" -> {{False, False}, {False, False}}, 
           "AxesOrigin" -> {0, 0.5500000000000013}, 
           "ImageSize" -> {360, 360/GoldenRatio}, "Axes" -> {True, True}, 
           "LabelStyle" -> {}, "AspectRatio" -> GoldenRatio^(-1), 
           "DefaultStyle" -> {
             Directive[
              Opacity[1.], 
              AbsoluteThickness[2], 
              RGBColor[
               Rational[2, 3], 0, 0], 
              Dashing[{Small, Small}]], 
             Directive[
              Opacity[1.], 
              AbsoluteThickness[2], 
              RGBColor[0, 0, 
               Rational[2, 3]]], 
             Directive[
              Opacity[1.], 
              AbsoluteThickness[2], 
              RGBColor[
              0.33333333333333337`, 0.33333333333333337`, 
               0.33333333333333337`], 
              Dashing[{Small, Small}]], 
             Directive[
              Opacity[1.], 
              AbsoluteThickness[2], 
              RGBColor[0, 
               Rational[2, 3], 0], 
              Dashing[{Small, Small}]]}, 
           "HighlightLabelingFunctions" -> <|"CoordinatesToolOptions" -> ({
               Identity[
                Part[#, 1]], 
               Identity[
                Part[#, 2]]}& ), 
             "ScalingFunctions" -> {{Identity, Identity}, {
               Identity, Identity}}|>, "Primitives" -> {}, "GCFlag" -> 
           False|>, 
         "Meta" -> <|
          "DefaultHighlight" -> {"Dynamic", None}, "Index" -> {}, "Function" -> 
           Plot, "GroupHighlight" -> False|>|>, "DynamicHighlight"]],
      AspectRatio->NCache[GoldenRatio^(-1), 0.6180339887498948],
      Axes->{True, True},
      AxesLabel->{None, None},
      AxesOrigin->{0, 0.5500000000000013},
      DisplayFunction->Identity,
      Frame->{{False, False}, {False, False}},
      FrameLabel->{{None, None}, {None, None}},
      FrameTicks->{{Automatic, Automatic}, {Automatic, Automatic}},
      GridLines->{None, None},
      GridLinesStyle->Directive[
        GrayLevel[0.5, 0.4]],
      ImagePadding->{{21.822625423848958`, 0.5}, {14.17187499999946, 
       1.0490658756545486`}},
      Method->{
       "DefaultBoundaryStyle" -> Automatic, 
        "DefaultGraphicsInteraction" -> {
         "Version" -> 1.2, "TrackMousePosition" -> {True, False}, 
          "Effects" -> {
           "Highlight" -> {"ratio" -> 2}, "HighlightPoint" -> {"ratio" -> 2}, 
            "Droplines" -> {
             "freeformCursorMode" -> True, 
              "placement" -> {"x" -> "All", "y" -> "None"}}}}, 
        "DefaultMeshStyle" -> AbsolutePointSize[6], "ScalingFunctions" -> 
        None, "CoordinatesToolOptions" -> {"DisplayFunction" -> ({
            (Identity[#]& )[
             Part[#, 1]], 
            (Identity[#]& )[
             Part[#, 2]]}& ), "CopiedValueFunction" -> ({
            (Identity[#]& )[
             Part[#, 1]], 
            (Identity[#]& )[
             Part[#, 2]]}& )}},
      PlotRange->{{0., 364.9999925510204}, {0.55, 1.01}},
      PlotRangeClipping->True,
      PlotRangePadding->{{
         Scaled[0.02], 
         Scaled[0.02]}, {0, 0}},
      Ticks->FrontEndValueCache[{Automatic, {{0.6, 
           FormBox[
            TagBox[
             InterpretationBox[
              StyleBox["\"60%\"", ShowStringCharacters -> False], 0.6, 
              AutoDelete -> True], PercentForm], TraditionalForm]}, {0.7, 
           FormBox[
            TagBox[
             InterpretationBox[
              StyleBox["\"70%\"", ShowStringCharacters -> False], 0.7, 
              AutoDelete -> True], PercentForm], TraditionalForm]}, {0.8, 
           FormBox[
            TagBox[
             InterpretationBox[
              StyleBox["\"80%\"", ShowStringCharacters -> False], 0.8, 
              AutoDelete -> True], PercentForm], TraditionalForm]}, {0.9, 
           FormBox[
            TagBox[
             InterpretationBox[
              StyleBox["\"90%\"", ShowStringCharacters -> False], 0.9, 
              AutoDelete -> True], PercentForm], TraditionalForm]}, {1., 
           FormBox[
            TagBox[
             InterpretationBox[
              StyleBox["\"100%\"", ShowStringCharacters -> False], 1., 
              AutoDelete -> True], PercentForm], TraditionalForm]}}}, {
        Automatic, {{0.6, 
           FormBox[
            TagBox[
             InterpretationBox[
              StyleBox["\"60%\"", ShowStringCharacters -> False], 0.6, 
              AutoDelete -> True], PercentForm], TraditionalForm]}, {0.7, 
           FormBox[
            TagBox[
             InterpretationBox[
              StyleBox["\"70%\"", ShowStringCharacters -> False], 0.7, 
              AutoDelete -> True], PercentForm], TraditionalForm]}, {0.8, 
           FormBox[
            TagBox[
             InterpretationBox[
              StyleBox["\"80%\"", ShowStringCharacters -> False], 0.8, 
              AutoDelete -> True], PercentForm], TraditionalForm]}, {0.9, 
           FormBox[
            TagBox[
             InterpretationBox[
              StyleBox["\"90%\"", ShowStringCharacters -> False], 0.9, 
              AutoDelete -> True], PercentForm], TraditionalForm]}, {1., 
           FormBox[
            TagBox[
             InterpretationBox[
              StyleBox["\"100%\"", ShowStringCharacters -> False], 1., 
              AutoDelete -> True], PercentForm], TraditionalForm]}}}]], {193.5, -116.80842387373012},
      ImageScaled[{0.5, 0.5}], {360., 222.49223594996212},
     BaseStyle->{Graphics3DBoxOptions -> {SphericalRegion -> False}}], 
    InsetBox[
     GraphicsBox[
      InterpretationBox[{
        TagBox[{{{}, {}, 
           TagBox[
            {RGBColor[0, 
              NCache[
               Rational[2, 3], 0.6666666666666666], 0], AbsoluteThickness[2], 
             Opacity[1.], Dashing[{Small, Small}], LineBox[CompressedData["
1:eJxN2Hc0l2/YAHAko58ZoZ+RkZmRVSo8d2Rk74zskT0LRWT8KBoqIykK2VLi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              "]]},
            Annotation[#, "Charting`Private`Tag#1"]& ], 
           TagBox[
            {RGBColor[
             0.33333333333333337`, 0.33333333333333337`, 
              0.33333333333333337`], AbsoluteThickness[2], Opacity[1.], 
             Dashing[{Small, Small}], LineBox[CompressedData["
1:eJxN2Hk0VV/YB3AklQyRUMpUCZmnRJxtnmUeEhmSmUIjDSTKFEKGQiVTitCl
JFKG5GfKWNI1XxcXZR5f3rXe87znj3PWZ50/zlp772c/+3v4HH1MnGmoqKiU
Nm9bTw8r7XEt5T/KVP97TWMdn28FuecwoP8zr1pKlGvOQdwaB0uw83L8uJfZ
U+XjOQVwm8UzyebvEsT9hiVY8uuyEG7amTQJ+qvCuG1aysWN/oHpkK64n+Rx
3EUF3WKJPmBbHhex96/BOx/OifaOH0c2N9ffdYxOYee8WUX5XUVwEwzERVyH
wA4VFccj+EURYXnV41XzFMYgqn/8jT247MlP4dY0sBODm/BsLzh+7cPOJXYx
xHJthS+odAqrpTCMrhmBF/7Y1dBEiCHPuaUui/QpTLC18MWOGjFU57sYJRI2
hVlX0wQzbIDDi83sWU6K4y7PzFJm9wNPJCwe5Hotjg5Pz6vR+Exhh8J0V3hG
wcdONXnG7ZFAt7y2PjiFVcks/IoXBVuJ8uo91gU/4PYVehIC/sD8dcezT+Bx
KvaRl4vgg39dvuZJSeIuIcdIvz4NNhh8/7zAUxL1kP8VvFaewkZ+DbAUPZBE
sq5/ne8KTGG32ncHlWRJopjhaS5rpimMSChQ+nRACrdqsulyXTT4Z2ygW8Mr
KTThONUqNk/B/MJfdjfWgxnuNmk1D4MzAxYIrTTSSIs4GUbbR8E6PHUSOk+B
6exS/X5dAbsiTGKYDG7gH5yg2MngFtkelrvYBo4eFb5AoyWLW4Bo2kF7HlzZ
Hai+Iwhs1fqyeFeaLHpuO6H0s4aCTX9r4mcoB/OV81KzzIFN8n3/7BOXw11v
pPIsVE8Orf/cGlAKpjTH7LTgAi5K7jviGgIWVH490p0BThsIyNGpkEPWVmO5
9xIo2N4wXfcPPeD15tHJVNYTqKRj9JzNTQrm708oYBAHj3Heu3RT7wRiNh3Z
J+lMwewqTKUpLuB2B/45uxBwZV7lNVQBzvt3dpVvHnzn3uNtwy7yuC042uhz
esCN5RmNnPNgFXuf6AesJ5FHy9B3OgMKRqBVNloWA4vkMrB66IE5/uYm6IeA
aRS19otVgK/92fcrrQc8eXfoCfP8SVRrMBjUK0PBHAWL7e6wKuDubgzinRED
f9nHk9nmAn5j9/FYSQb4yLaIsSMVCojve/+JooMULDnb+lVCD5hJX9CLbh4c
Mj0vdpVVEbfPyfgiKz3wmWBJOYUQsMb3pvdcFWAJNk+ltTlwVpnChhfrKdxc
trs+94mBY6i7g0/rnUKB2lsLdLMesrLUq1zAvSf69e72gIu+cZlq6inh/s+J
ofJ1LZi0tiq8T1UZt/eRpe1T9uA53Tli/W1w4KWZ8udpykha7be1dPskRpM0
mRhYAX7waeySRS94z/CwvsSKMoqu+sW86+Mklrh74Bj9AQz3Iak+miF5DI1t
Vkvfi0lMvrHJW68ELFR8zquHA+H2rP19RvMYQurl3QElEZNYYY+NdrEc+N9E
jyyvJliOyupwlDm4QsBs/YI/WN3AqAc9An/30y85UAQ2SdF+ONsCTnhdG+hA
BHdXqbs3TYEPtldbKm4glC7fJRnuN4mdG0UaOUwquD1lTq7Y6INvBEm+ZQ4H
328ScvlSB07g4j90dbsq7m6xDPohNvBBVe5FoyOqaPndVsFvfs/8yXCFNPi5
64EfwmpgoYfsb2gdwYXvWB/03QGb56pQ1B6qIgvp9qeyapPY8pOLprlPwWkx
6WVM+aqoqLDNdPfxSUwtpOmQ/wdwpIcISbkL3GkSXrRrFsyrQAps36OG241P
UytdFMy073I+7Slw0c5MFnddsOVq25VmKzXEJNa6q591Eludou6VcQE/G5RQ
SbkM1uw6l7VxVw25vWquJCxPYOSG6N3OcWroq2DT5ciBCezhp4qLDRlgmaKJ
DvECcPdLLsWECjXEk9V43LFhAruZrJux/B3MH3V9u/1PcN2dHPcaEtjTv6tZ
eAHM4konG7NdHQUc3iroCYxgI5sytxdMpfbofJUEWEd4RizCABzHcnrJ3B3c
u5j/hTcMHDTxSzA0ASxApI8efwH+/uPkP6Mi8MU6VytClTrqyvj2mDFlAks8
Twzql9ZAUtz1mzviBEbUU9bPNwILST9hv+oFbhL4HtAbAPY9sExUCQdzMAlp
ZieBP1JbvWLI1kBRqbXb3rtNYA5zoXt834Hpxt5d7voCzusd+nmqDXy6ZS96
TtRAJM6a99HGE1hS6SV6rzXwQFpz+4kDmrjLxoRnOvdq4X4oE8p4hVEb93JP
capGOPjC7X6hfTt0cLPJZHMVsIM/kzwZdQR0kHriF5/zJycw76dSGwOy4IMm
i9OBGuAr5XfbC8+DW48wlw3dBYcuHL2tXw0+1XBKs4RKF3f+bFrRohKYi4ea
RykAbCIjZf4nGRyu4xQRVAYWaA/IaqsDV9vFfz7cBbYby+/1H9FF6Xurjyrw
bY6HX81CzRxY6sG8qCubHm73tGPn6aXBdELoto0q+HmxVUq+MVhZ+dK7NXtw
T/2DFsOLemg5ZqsBbM7PIcPcLrIesmCqjB2eHsempW7/ub5LH7egduG+g4Lg
r231El4nwPa2/XqfNMGro0sXmC300duICq3y7nHssS9rsL0zmO6pPyXzOfhK
XeeZsT9gVpOpywpT4De9O2Ij1sG6Lrz5vYwGuEdm5OtEDxkgxl0f12KqxrHg
QOOBWyJg7h3ua82KBsg19EPxhZxx7ENsMCefHtjiYKq07xnw36xiwy9uBujL
5mo/FTOORUs2urFdBwt/HApxvm+AuINKeVivjWO1mmvphMcGqH2z+1RojWPr
NmKdVgSw7KVzDCvtYOFD9yz5mAxx837Le66lBT6QrlT/0wm873LLpNcdMCsx
+U5pNHiPntNe6qdgRoJIlu4rMD3fvHz8e0MkvlSk8kh8HJu7ptJMPH4aN7El
0lk0DazBafunoNgIhV95u+DKMY6drf99NmcG7H/N7meGuDHuOy3c+58agiMF
/1gme4HjzLCrHDfBSXfSExMiwamJp7PM4o3RyFbc2SBjafkb7/Y+AT+rLqhp
ewHO7D7XEfsKXCjByxbdAP54n2gSPgauTItx1JkxRiqX3jixjZKx6hLku3MJ
XNMwHVRHZYK7npgRG7oT3MRA/ZaWE9wu79ASfAw8Qeo3CHAGb0t2/O73AizH
M85ekAd2f+nnSH4LTju++vroe3Db25Al+yoT9ISSv5/cRMZOfkqI6WoCZzRk
HTP8DfYZrDdXXAYrr5LvCnKY4u4VFSfSGIOvn/M79TscnD+8EsYZZ4oWPLYa
NBkjeoT8ME0Gs/1l4HmYAda+luDekA0OXD9E2F5giky24lAaGSsIyaJWIYAH
6MUNAivA7LGlSaVfwcO5PbWZ/eCS6pXZ2HWwySxm7ClvhnvqaMhrTV/wAQ5C
lO11M/TmQo6iRygZU99J8vK/A/ZZ2m8YEQZOIeuJPY8GTzcWUJqfgDUL9has
5YH/+v0St64Dp8m/KCwZBM9/liryOGiO20CvupjfHLzIHC5z6xI4s934XU8U
eJnw7vKOJ2Cj5P1ysnnggHA9dv234KyAm/OOZeBWz4LO65XgVdt+QkytOdo1
lDWDvMmY2ejFMq0N8KuLVB/WT1jgdi2dM/1iAT6yTp4Muwz+cdqV7eRNcPCz
YQVyCFjqn6NDaiS4X50Yph9vgc47vMxmtyBjiPSz/c0LcFpEBx9LMZhzf5V5
yjQ4LivvwWExS9yhn2/PyOaCb/SaWWsfscJ9jZMxc3aXNe6rZjWUjClw75UL
j10XwCh5B5LYAGeW55AW6M7g3tmnE1vJdAZV9r2wnVDaHF/+yAFDbnCKS5N0
nyj4+IxJ56o++OONrmtcnmAD2rNcChHgvihihVUeWLUw6AJv0RnEdfb5Zofe
nN82fmbSezD93JfSgs9gHw5n+6vfwPJns9/S9YCpno3RJJLA6nUrkXucbXDf
n2TkiOgHLyadq/rbcRa3m/pbtzMNtrivZl8sko87h3v18eBruhYwUn9lRqaz
x230fD9bJhPYger+D1t2sLs4VqxwAOxrNx/HwQ2+EfXad5bPHl3p2ToQb663
j+dNWo+CX1xTaVWXBX+V4TYqUwcPTy83HTcD073uMkh3ArPv1mS09gAfcytp
ZPUDSyR55E9dAcvX8Uc23gCj+R6P3Ftg7aOxeqHB9qjVIv2219wYFv5UV8fr
GbhxH62WWRWYcUhXNbwObFgUq1TVBPbZL6to0waOudMtP99hj0S24t/vMaxw
NEAutgfcasgjI/Ib/PddtWQdEcx66IK445A9CjN+Ms5ZM4ZJh+wSXRsFm43n
CyeNgxPe/zva9BfcGabAR7sM/lVlztTL7oCbuHRxpVgaTOXAtmR4wgENNKU8
o+SPYXz1pfNjCmBVcZvZEGWwY+L6DI8qOPO8xqS5DnhYKpIUYQQWoP4x+NkS
7Nq8/8+CHfi+XEVvnKMDUtJPtvwaP4blPrX/KXoB3EBL213vBiZ7ZHc4eYGn
MqurFcPBs79/F+zNBtMnCxDMasG8Zj4fE4bBI8HU686T4FdvH2Fyc2Cmb2ft
uZfAF4lHg+jWwD8WKM8oVI645ZjLqjtpHVHyVjwMHMOqPXs1rrKBDRqovnEc
Ad9AcR3JjuAswuEBrmfg5EOsit8rwZEhVPE3+sDuxty3jQbAOtyn3AVGwILj
1uarY45oTnMrwIxhdGVXUdsk+ItxMfutOfCdccqE0Bp4mftCchCDE24/k98a
PVzgM7wfFk5YgxElMTcxEcwZ1dXAses87pnjnBNJAWCRG9sXB/2ccd9qorpN
sLmAjL7GX9fQH8P0V+hrw+LBXIL7GK3/A5Ma7vGNtFxA+ZunYS6ZMazEa17W
rx0ctMdFl6obbFjcZRf1C0xaLAvLHgAHK6cUfh4DE76dpZlfAJPNeMyE6Vxw
G3tkLsTxg8uChFJXlMESB3ot/7MF5xZFs6UHgkfWR//uiATz66m0XkwFoxkv
dPQF2O5xSkFPHtiLLDFa/AYcqFTHHV0EjoixtXAlgFMG/0WpfnBBO7biH9fm
fiFu4PnqG5g1MEuXrQcswf/jfT0RbFi/IXiTBLblSrS3nAB7eoskSU6DAz5X
N++eBYezWe8YWXBBjqdiUmu3jWE0r3d/LWV3xR2g8enOA1mwax6zZHwO2JzZ
oT+Nyw03pWbIY94aHBboOm+QBG63zCu/XgrmlZ6487ITXMsb5aQ4AvZkEtNs
nQN36nR+IiyBsXu3TjxZc0MV76M3d1ASllMlUBhE7Y6bdbVJ0GU7eMSX54AU
I/j9mM/uNTbwOTomD+eH4O2H8xv+2+WBe7XWyHAvJ/iv+1yrlQB4+lGfFFnI
A3GeiNrh+4OETX6sexQgCiYPF84ySIJJTCnmaTLgQXtPjs+K4L4i5Z5BVXDv
r2MKlzXBPbQsqXS64E7R5ZXHBuB2i8GzQsYeyG8rzpaTsOacd9z6VuCG5TCi
9zlwVZrI+RIvMEG1dXQpAPywzWme+R3Y1XGeVoACdpof1GAS8cRtF94aOu8G
PmumnU2+Dz7DXVnXlw22vrvcZVUKtiLJktpqwUmf1T3fNniiZslwv0MvSFhX
iun0wyYwu7+jv3cb2MLg0qJ+J7hzI5qKvg9sXpS/s274/72vsxWM5fHCbfmb
SdvGGszpOmqJroC7/1a6HH0ElpfPn3r8DJx0M+kqfSFYOyO6XK0UvFgdshH4
CWzUfvvZ/movJFxwX+hf+OZ6Hr6hRqgBUy1cHjb5BrbeeSlsqhHcPODGoqTs
jVujwjE1vAA8e5mJQ6sJ/FzsQ9y2SXDZS3H+X9PeKFQk7E+9LwlrOvjybdEs
eOjRAZXwRfAyfUyLwypYYOnG1B5aH9zGo85MVbvBOV8U9bm5wFQZLOGBwuA3
VhXbT+qAbVncguZcwCWTypWmV8EMDWxrb0PB/CrhkQ/CwfJlG1wO0WBD8cuv
5OPATllkhT2JPqh/Kw6fIWHR8R3WlU/BH4Krrnm/BCOZAFZWhou4Dx9LJHlq
gMX2BS/VfgYjdbfOnd/Axn5Gxbot4J/0X5+N/wA7Pj8RE9kFFvC+tMO2Bzx+
8tUt0V/gwu3Dc2u9YP9Wbq+mvovo1LEQPX9VEvZYfFLAZBL8Iaqc2LECptK1
MvvNeQm3Bt1c3ZAsOLzzulmLN7g5a51Yng1OO/3J7sRhX9zXV2hTriT6oqTM
YGpdYRIWJEgbXPAO/MB8mzupHfydd1smoRfMOEHTFzIEftNKs+JBAp8upeE0
nQDz5gVnaVLA009oZBWmwVUPg7+I/vVF//i2fjiSsNhgGhO+WfC+/TS1Fdv8
cCcXUCuc2Qt2ctAryDECi+5NOLIQBW68XtBoSeWPu5B0u+dsIDj9TNeLo9Ng
msCasmyHy7jzXrpJNfWC7dri3cpOX8Gt/V7RoMEHLJUxINH7EMx809Kr7xF4
wroxl/gYbFNPV9+fDG6QUxkZSL2CTm/Fo6VRTP5lAO3QU3D2XgL/cDrY8b/0
1LFs8MGwB2yUAnDM8lm6hUrwdm+JxY1m8P8Awe6P9Q==
              "]]},
            Annotation[#, "Charting`Private`Tag#2"]& ], 
           TagBox[
            {RGBColor[0, 0, 
              NCache[
               Rational[2, 3], 0.6666666666666666]], AbsoluteThickness[2], 
             Opacity[1.], LineBox[CompressedData["
1:eJxN2Hk0ldv/wPFjTF1kuIabMkWGOOYx7G04xkRChgwhQ8aQaKBQIillSIPo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              "]]},
            Annotation[#, "Charting`Private`Tag#3"]& ], 
           TagBox[
            {RGBColor[
              NCache[
               Rational[2, 3], 0.6666666666666666], 0, 0], AbsoluteThickness[
             2], Opacity[1.], Dashing[{Small, Small}], LineBox[CompressedData["
1:eJxN2Xk0Ve3bwHE8En6mzKWQmSIJqXDfmeeZDGWKRGaKIoQnpYEK0SBJyhQh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              "]]},
            Annotation[#, "Charting`Private`Tag#4"]& ]}, {}},
         {
         "WolframDynamicHighlight", <|
          "Label" -> {"XYLabel"}, "Ball" -> {"InterpolatedBall"}|>}], 
        DynamicBox[(Charting`HighlightActionBox["DynamicHighlight", {}, 
          Slot["HighlightElements"], 
          Slot["LayoutOptions"], 
          Slot["Meta"], 
          Charting`HighlightActionFunction["DynamicHighlight", {{{{}, {}, 
              Annotation[{
                Directive[
                 Opacity[1.], 
                 AbsoluteThickness[2], 
                 RGBColor[0, 
                  Rational[2, 3], 0], 
                 Dashing[{Small, Small}]], 
                Line[CompressedData["
1:eJxN2Hc0l2/YAHAko58ZoZ+RkZmRVSo8d2Rk74zskT0LRWT8KBoqIykK2VLi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                 "]]}, "Charting`Private`Tag#1"], 
              Annotation[{
                Directive[
                 Opacity[1.], 
                 AbsoluteThickness[2], 
                 RGBColor[
                 0.33333333333333337`, 0.33333333333333337`, 
                  0.33333333333333337`], 
                 Dashing[{Small, Small}]], 
                Line[CompressedData["
1:eJxN2Hk0VV/YB3AklQyRUMpUCZmnRJxtnmUeEhmSmUIjDSTKFEKGQiVTitCl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                 "]]}, "Charting`Private`Tag#2"], 
              Annotation[{
                Directive[
                 Opacity[1.], 
                 AbsoluteThickness[2], 
                 RGBColor[0, 0, 
                  Rational[2, 3]]], 
                Line[CompressedData["
1:eJxN2Hk0ldv/wPFjTF1kuIabMkWGOOYx7G04xkRChgwhQ8aQaKBQIillSIPo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                 "]]}, "Charting`Private`Tag#3"], 
              Annotation[{
                Directive[
                 Opacity[1.], 
                 AbsoluteThickness[2], 
                 RGBColor[
                  Rational[2, 3], 0, 0], 
                 Dashing[{Small, Small}]], 
                Line[CompressedData["
1:eJxN2Xk0Ve3bwHE8En6mzKWQmSIJqXDfmeeZDGWKRGaKIoQnpYEK0SBJyhQh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                 "]]}, "Charting`Private`Tag#4"]}}, {}}, <|
           "HighlightElements" -> <|
             "Label" -> {"XYLabel"}, "Ball" -> {"InterpolatedBall"}|>, 
            "LayoutOptions" -> <|
             "PlotRange" -> {{0., 364.9999925510204}, {0.55, 1.01}}, 
              "Frame" -> {{False, False}, {False, False}}, 
              "AxesOrigin" -> {0, 0.5500000000000013}, 
              "ImageSize" -> {360, 360/GoldenRatio}, "Axes" -> {True, True}, 
              "LabelStyle" -> {}, "AspectRatio" -> GoldenRatio^(-1), 
              "DefaultStyle" -> {
                Directive[
                 Opacity[1.], 
                 AbsoluteThickness[2], 
                 RGBColor[
                  Rational[2, 3], 0, 0], 
                 Dashing[{Small, Small}]], 
                Directive[
                 Opacity[1.], 
                 AbsoluteThickness[2], 
                 RGBColor[0, 0, 
                  Rational[2, 3]]], 
                Directive[
                 Opacity[1.], 
                 AbsoluteThickness[2], 
                 RGBColor[
                 0.33333333333333337`, 0.33333333333333337`, 
                  0.33333333333333337`], 
                 Dashing[{Small, Small}]], 
                Directive[
                 Opacity[1.], 
                 AbsoluteThickness[2], 
                 RGBColor[0, 
                  Rational[2, 3], 0], 
                 Dashing[{Small, Small}]]}, 
              "HighlightLabelingFunctions" -> <|"CoordinatesToolOptions" -> ({
                  Identity[
                   Part[#, 1]], 
                  Identity[
                   Part[#, 2]]}& ), 
                "ScalingFunctions" -> {{Identity, Identity}, {
                  Identity, Identity}}|>, "Primitives" -> {}, "GCFlag" -> 
              False|>, 
            "Meta" -> <|
             "DefaultHighlight" -> {"Dynamic", None}, "Index" -> {}, 
              "Function" -> Plot, "GroupHighlight" -> False|>|>]]& )[<|
          "HighlightElements" -> <|
            "Label" -> {"XYLabel"}, "Ball" -> {"InterpolatedBall"}|>, 
           "LayoutOptions" -> <|
            "PlotRange" -> {{0., 364.9999925510204}, {0.55, 1.01}}, 
             "Frame" -> {{False, False}, {False, False}}, 
             "AxesOrigin" -> {0, 0.5500000000000013}, 
             "ImageSize" -> {360, 360/GoldenRatio}, "Axes" -> {True, True}, 
             "LabelStyle" -> {}, "AspectRatio" -> GoldenRatio^(-1), 
             "DefaultStyle" -> {
               Directive[
                Opacity[1.], 
                AbsoluteThickness[2], 
                RGBColor[
                 Rational[2, 3], 0, 0], 
                Dashing[{Small, Small}]], 
               Directive[
                Opacity[1.], 
                AbsoluteThickness[2], 
                RGBColor[0, 0, 
                 Rational[2, 3]]], 
               Directive[
                Opacity[1.], 
                AbsoluteThickness[2], 
                RGBColor[
                0.33333333333333337`, 0.33333333333333337`, 
                 0.33333333333333337`], 
                Dashing[{Small, Small}]], 
               Directive[
                Opacity[1.], 
                AbsoluteThickness[2], 
                RGBColor[0, 
                 Rational[2, 3], 0], 
                Dashing[{Small, Small}]]}, 
             "HighlightLabelingFunctions" -> <|"CoordinatesToolOptions" -> ({
                 Identity[
                  Part[#, 1]], 
                 Identity[
                  Part[#, 2]]}& ), 
               "ScalingFunctions" -> {{Identity, Identity}, {
                 Identity, Identity}}|>, "Primitives" -> {}, "GCFlag" -> 
             False|>, 
           "Meta" -> <|
            "DefaultHighlight" -> {"Dynamic", None}, "Index" -> {}, 
             "Function" -> Plot, "GroupHighlight" -> False|>|>],
         ImageSizeCache->{{4.503599627370496*^15, -4.503599627370496*^15}, {
          4.503599627370496*^15, -4.503599627370496*^15}}]},
       Annotation[{{{{}, {}, 
           Annotation[{
             Directive[
              Opacity[1.], 
              AbsoluteThickness[2], 
              RGBColor[0, 
               Rational[2, 3], 0], 
              Dashing[{Small, Small}]], 
             Line[CompressedData["
1:eJxN2Hc0l2/YAHAko58ZoZ+RkZmRVSo8d2Rk74zskT0LRWT8KBoqIykK2VLi
m1GSSKmISFZ9zS9fW7bo5T3nfa73+ec5n3Oecz3n3PdzX9f1XAJOfiauVBQU
FO2UFBQ7dy9L7Ukt1V+qFP97zWFdbyOiPAsY0P+ZX/3+DfcCHtwaPBWYyxFB
3OscGUrJXCK4zZKZFEvoxXA/ZY2WbVwXx009n3l4T4gEbpuvtTJGv8E0SEcm
SPYQ7vKyH9KpfmDbA+ekq0vBdLeWpPonDyGby1uVXaRZzN53r5SguyRugr6M
pPsI2PH160OJglKIsP7Hq7htFmOQ0jv01AFc9aBXoj0T7MzgIbHYD07erKFb
45BGrKEbAlEvZ7H3MwykTSPwyi+7JqpEaeS9tNZtkTWLibU/y6FtkkbNgas3
JONnMasGqmiGv+CEF2YOrMdkcNfm5qlyBIGnUlZ5uEtlkNDcsjqV3yzGG6+z
cYAEFlVu9b7DchhF+Oy8cBarV1jpS5YCW0rx66bpgK/xBYo/iAXXMDfSPq4D
T1JwjD1ZBfMsnGsskpPFXUFOki81BOsPV2eXecuiHvLvslLVWWysb4i1/Jos
UnRfcI0RmcUiOv+JqsiTRUmjc9xWTLMYkVCmUvevHG61dNP15pvg3tvhHi3F
cmjKabZdenkGC0p48uPzBzBDTKtW2yg4N2yF0E4lj7SI0/HUP2ewLu/TKd+V
wTR2GUF9wWB3hB0eJYNbBIenZuwUcG+wKX76fQ8suTu+cLUD3LhZxrUxC7Zd
/hG/yaCIe3mGcuWvOPgmScKNSksRZdtOqfQ2zWAiRNMuahfwmx/hp2ijwJbt
T17QZyqird6dBZ3B5j62CjLUggVq+SlZl8AmJYG/9skcwV3+kdtUU1cFZSl1
yyYETWPPKvde+3lFDZ1KfefncmwKMy88OaN+C7z+wN+08KEaymJrED4uMIVl
JmVVMZWA1WNbec/XgK97SY6rdoO/mySU0y+CwzSrOf2o1NF6Un0fM/0Uxn98
PLyTBdwoxTl07ADYQ0BTK0tKHVkwvbk9OjeJldPlsnrqgP/MUvYrnAOflpiX
TtQ/hdzjal64FUxiM7z8yXM24DushmvmnqcQX9TLA3tDJ7GjuyPsakPB/asl
7/jjwSLEPTcnc8D+ze6WhHrwrtSD07rr4FQXYtSgvAbuE5bMJE01MFFXVa/E
CByL+TxntddAF3fSj/0kJi7/gCPEBxz47zrxZAL4FaVlMUM+2HEpjiWwUgN1
hlUkvtaaxGgmKi90vwMX9Y/0KneADb+yoWyiBpJZKz95V2YSW3yn9oR2Fnzv
ZcAen02wSvEjv45/NHEPZbZ1Hv1XEyUEP19x55zEkkxT3reLg1XobKq8joHJ
r/iLdp/WRGM7x/8vGbsXMJaRZQle6A2I/BYC1j+16USbBl5fbTB7nAcuKL2q
eYIANncyUOpqAlNxskv4dWmikwFPndlJZMz2ShZjziK4akJi/jubFm42U0Ln
Hnmw76uTVaomYJ4A2qIfjuCPwl8yAgPAwb13bjBEaaEHMyX7ya1k7OAty8i8
JC1kMlH4X0omGetQ5wtAj8CRq8NOvWVgydJCs/NvtNBTt4ITXnFkrNfRT5Op
DRzPoahU8BOs8GldXG1GC9GP5M0jXzI2FFnP3b8JvqUQxxjMqI2b/JB1vlAS
fIr2YeeALnih1ul9iI02cnF8ks9hQcay/MWqWL3AesIzhcWXwOs9LzI0EsDP
SlqcSj+A3SIHxffRnsbNrpDPXcYBfjvuzXha5DTiPpu9nRG21/uh3N8hRTCP
yepcuAY4uDam85kLuP0gc9VIDDhuRThSrwGs3KKsWUGhg7tkMbN8VQXMfYDy
gEoY2ERBzvxXOjjhtHNiVBVYpDMsr6MZ3GCX/FaoWwcF9zz6mMa4vR5BTStN
Szqo3SIr0mdpAkvdGtjLuVsXSXY+VFQfmMDkri1LubODW9mYT1cLgT0zRV32
yINpxFGkjRo4+4Xl/RJjsKpqQOWmA7jnw7WvBv66KN74wSRX0wTG8rOGZv4m
WPv3pPLdUvDIZWrLkVfgK3S8QYqfddFQ6/3HMyUTGM9dxZtxfeAqXoPCbjLY
rMCtUWxdF6nopZ9pTJ7A5uQif12k18N9/XXaegsXWEz72T4eMbCD7aBunSY4
LXBvtIMrmObh+ZncbHBw83friV/gp/20txO3wGPzSs1SvPq4o8ONhyIkwXy0
npttJ/RR+vZu3Q+fwGpuR3MJ6IIteDLkA63B7zU3swhpYMUAe4aNTrBcv1jW
qWF9tKS5UyAnsMNaC7I358FS5bWN3X/BErz/nRFgMsAt/JvzcoUEmP9jUbaW
FvjfLJUPvc7gfRe+TvtcAe8lpl95eRPMouvMRvnQABk1Jl/U0JvAGAmSeTrF
4D0Cy0rJ1eCl0JNtxEOGuIlfr7tKZYJ78w4k1teAu8LLn5l2gztIYeoPRw1R
yXY14FaYwL6aaHwf+w0es4tX4KI0wu3KPrWpTAe2rmc97XzSCNHulGvuCczy
UF9fiSHYPDXXd9kW3KlLr8TtCjah9KVE3kbISTkp4/2uCayd0NHiEgQ28j6a
fO0SuFXgge3TKCP0uvrm9hc/jul3U4h+uwr+fN11buUWWEetpZonDaxdelfP
7QlYg8v2V9kLsJE/L19JB/jsh4GzBfNgp0WVcBFKY9zu/JkZuSxgryMGxc5c
YF+9rRpBfnCA09OWQVFjxHX0Bm3gt3HsfKhd7yMZ8HWxX2fSfcC5P+y7bheD
X10lmiRMgDuVHL9Gi5rgJiYJMEdqgqfGB/XDXMEL7Go+a+fBqyj7ekgseMPC
5MGR6yYoaKe9qB3HtrypSpbumqC27e6SN2cco4gpr63IAO9Kd/oUlAM+cmCS
o6wI7PkkyIn8HJx56E+pcDW443nsmkO9CZIouyr+O2EcO1aXktTdCn7Ukidq
MACm635Z1zgJ9hv+YH5iHZztYfw4mNIU9/fZnqnndOA9wU5K08xg1T/kGDFO
UzS4U76tx7F+KRkilTH4on2Q8kACWDs0xbMlH8xx++W9l41gHU40svAJHPHw
g4z0N1OkLBqre15tHCsXMg7z6DVF93KjKXUkxrHRwp73uYNgrsNOe4njYD0C
2ZZ7zhT9FthpMMexK8pBhRYr4IqGjcXbW+Bx7Vj0ZbcZbp42hut0jGAj85Ru
dXYzZLhT3tZIWEwfr1AkN5jgmOdbI2iGingihD4NkjAySbpmSRzM5/tyt6ws
2GQRM/ZWAsdd+vAgHzNDNPfDtysqCaumMB4f0gRPxfXI8xmA+RmdIq3MwVf3
B3F8dQbPCseWagaCNcvYyjaLwJlKOc8qhsE6m56yLBTmuJffypV78YD1clMD
0yXA2XHrcs1K4C8hkmw/MfCqu93vRU2woHXSt38MwPq6DS8Ezc2RI2fYreDn
288zJyhEBIBzO40re26A1wmVF2gfgI3S9x9RLAKHJehy6D0H54VdXnaqMkev
dtJ1Oglr9y77fvEN+I/tICHpPVjUkC0t/4s54ty7M6DY3h+kEVLXCb4sG3Km
qw9cIFh4dGrIHAXe2mnwSdgWNePq/nmwGcm/SusvmKJE6VgOtwXuYn+Kmq2j
YPeXS6bvLMAHt8jT8RfA0Y9Hj5NjwYOniPF6yeCkVNunmxkW6AvDhXNfjEgY
Gu/tfJoDnj1muWFfDM5M7BJgfQG26Wip7WoHc+2vN78/B272VAnXXQUHv6rJ
/vPXAontpCMlEibCpPSxlPYM7i77ylk7ZnDsczkOFk6wwq5nym/5wMNmUs6B
IuA7eUXXhKTPoNjt7BrKT8IYFFJel3iB495GzisWgtXpLiSuN4MpDD2F34yB
7RZcAgWWwa9T7N/E7LbE7U3qH1VgBPMcs2YYYwd/SuiWS+MBX+o3s9I+aIl+
xfpfM6AjYRfXn0XwpYFDuRhzF+mtwKK1BHv1/+cjHh9bwsGWq3WHVmOs0Akq
P+zg3BimVMN+UzgRzBXuOWdyB7yqUm9yJR1c9daLsy8fHKrB2a9IAFvS+qg6
v/5/8T82PEpqtEJpO+mrezt+Iteuuk/gVT1f18kOK7SwM857sx3/634JzUFw
iFnTzKNZ8KtL3aHc3ta4KR5PUKWOg29L+D6poLXBLVixoPVNBExeVUh3OgJ+
oRJCntcAczlw3a3WB4dHV5+IMgcTc61HtG3Bp5o3rrO42iCDS57bf1xjmFsv
dYd+DvjqNCNn4iB49Z59/ULXWdwep557WLfY4g7J9y9XumOP+/M+ai2zegfc
BuW3Vepbwe0GBxQkB8ALlQ2yzUTwXl43GacRsHwsvdQmyQEVrbhvZ7AxzGyy
ROLeJPi8iZGY/Cw4pfq3cOuCA6LZOY4hYxiBP03IYxn8Pf64APU6uK/enKmf
wxE3cc1/44U8mOyV3+XsA14cGChjywfvSRchmL0H85v5vUoZBY9FU265ToOL
n9/FjiyBmT6edeBbA/sThaNoNh2R4874034M+7Yy83iGwgn3Eeaqhu/U4Abv
fo0QdrB+C8VHzoPgS+hOV7oTOI8gNMT9GJzOu/fEpzfg67EUyZd+gmmqQlDH
NPjK5MyU+CZY5T+Jd13UzrjX+dzSoxjAPyZjYs+wgAlVj/2k2MHJ/72x3sXl
jF77uRz7ozmGBZkMaPRwg92qP2VePQ625q9ZOWoFVpruHmK0dUZc0zsD3TGM
s2bpy7ADeDmOrbraBdxpKpt7yx2cNO196YQ/WD++wIgUAn5fc2BTNR6MZlIL
U1PBJSpHj3e3gbludLdw0rvgbq0QZasSBsf2h9hYqoHt57IiC4zAx6k/5Kza
gcWY+iv53cAcXHPN2j5gRt71r/3+YGpB6l7/8y4oaOf4cGzvhwjTMHUoeP4Q
19S9MDDTN6bAuhWw5KXdq8NBrrgJIyPaP5PAyLAx/Ucp+D9qhQbzV+CW6hxy
RwvYJ7kvgrUDzOLHxmbUA3Y8K2M72w8uP62bf5MIpj56bl5qxBW1kextLm+N
YuYHY058IYE9104OvBVwwx3RShFJsAFzi+1jtPoCrooSz9hQPYc7TKPuyjVF
d4jP7DiYye2Bu3rC759Ndk/cu4VKWr7Qe+Fe8FxqtxQB/yxX7RlWA3daDJ8V
Nwa3rMcTfe3BTXrW2bfdwPWZki4VPuC65n1NGgHg2rkt4e7z4Kr943HuoV7o
kKsdq+nYKEZQayethYFvdTgvM1eC3Z2WqUVmwHYJ7XHLHt64zctL6JpHwVZ0
AfGzn31wa7x2ykgo88VdE10f6vvED7eQaOq4t4Y/bul90Wvv34I1aJaaRxQD
cLflbRFr88GZhnV2R4UCcV/coL4fnApOL6M8bs0WhFuKLeXgyg3w54tln89Q
nMf9bDyy52w4OMu6O0d4DkwV3lSV73gBd9ETD7nWfrBdR7JHlWEwbrlHQ4f7
b4F3+x5e/dsG/h/krRES
              "]]}, "Charting`Private`Tag#1"], 
           Annotation[{
             Directive[
              Opacity[1.], 
              AbsoluteThickness[2], 
              RGBColor[
              0.33333333333333337`, 0.33333333333333337`, 
               0.33333333333333337`], 
              Dashing[{Small, Small}]], 
             Line[CompressedData["
1:eJxN2Hk0VV/YB3AklQyRUMpUCZmnRJxtnmUeEhmSmUIjDSTKFEKGQiVTitCl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              "]]}, "Charting`Private`Tag#2"], 
           Annotation[{
             Directive[
              Opacity[1.], 
              AbsoluteThickness[2], 
              RGBColor[0, 0, 
               Rational[2, 3]]], 
             Line[CompressedData["
1:eJxN2Hk0ldv/wPFjTF1kuIabMkWGOOYx7G04xkRChgwhQ8aQaKBQIillSIPo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              "]]}, "Charting`Private`Tag#3"], 
           Annotation[{
             Directive[
              Opacity[1.], 
              AbsoluteThickness[2], 
              RGBColor[
               Rational[2, 3], 0, 0], 
              Dashing[{Small, Small}]], 
             Line[CompressedData["
1:eJxN2Xk0Ve3bwHE8En6mzKWQmSIJqXDfmeeZDGWKRGaKIoQnpYEK0SBJyhQh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              "]]}, "Charting`Private`Tag#4"]}}, {}}, <|
        "HighlightElements" -> <|
          "Label" -> {"XYLabel"}, "Ball" -> {"InterpolatedBall"}|>, 
         "LayoutOptions" -> <|
          "PlotRange" -> {{0., 364.9999925510204}, {0.55, 1.01}}, 
           "Frame" -> {{False, False}, {False, False}}, 
           "AxesOrigin" -> {0, 0.5500000000000013}, 
           "ImageSize" -> {360, 360/GoldenRatio}, "Axes" -> {True, True}, 
           "LabelStyle" -> {}, "AspectRatio" -> GoldenRatio^(-1), 
           "DefaultStyle" -> {
             Directive[
              Opacity[1.], 
              AbsoluteThickness[2], 
              RGBColor[
               Rational[2, 3], 0, 0], 
              Dashing[{Small, Small}]], 
             Directive[
              Opacity[1.], 
              AbsoluteThickness[2], 
              RGBColor[0, 0, 
               Rational[2, 3]]], 
             Directive[
              Opacity[1.], 
              AbsoluteThickness[2], 
              RGBColor[
              0.33333333333333337`, 0.33333333333333337`, 
               0.33333333333333337`], 
              Dashing[{Small, Small}]], 
             Directive[
              Opacity[1.], 
              AbsoluteThickness[2], 
              RGBColor[0, 
               Rational[2, 3], 0], 
              Dashing[{Small, Small}]]}, 
           "HighlightLabelingFunctions" -> <|"CoordinatesToolOptions" -> ({
               Identity[
                Part[#, 1]], 
               Identity[
                Part[#, 2]]}& ), 
             "ScalingFunctions" -> {{Identity, Identity}, {
               Identity, Identity}}|>, "Primitives" -> {}, "GCFlag" -> 
           False|>, 
         "Meta" -> <|
          "DefaultHighlight" -> {"Dynamic", None}, "Index" -> {}, "Function" -> 
           Plot, "GroupHighlight" -> False|>|>, "DynamicHighlight"]],
      AspectRatio->NCache[GoldenRatio^(-1), 0.6180339887498948],
      Axes->{True, True},
      AxesLabel->{None, None},
      AxesOrigin->{0, 0.5500000000000013},
      DisplayFunction->Identity,
      Frame->{{False, False}, {False, False}},
      FrameLabel->{{None, None}, {None, None}},
      FrameTicks->{{Automatic, Automatic}, {Automatic, Automatic}},
      GridLines->{None, None},
      GridLinesStyle->Directive[
        GrayLevel[0.5, 0.4]],
      ImagePadding->{{21.822625423848958`, 0.5}, {14.17187499999946, 
       1.0490658756545486`}},
      Method->{
       "DefaultBoundaryStyle" -> Automatic, 
        "DefaultGraphicsInteraction" -> {
         "Version" -> 1.2, "TrackMousePosition" -> {True, False}, 
          "Effects" -> {
           "Highlight" -> {"ratio" -> 2}, "HighlightPoint" -> {"ratio" -> 2}, 
            "Droplines" -> {
             "freeformCursorMode" -> True, 
              "placement" -> {"x" -> "All", "y" -> "None"}}}}, 
        "DefaultMeshStyle" -> AbsolutePointSize[6], "ScalingFunctions" -> 
        None, "CoordinatesToolOptions" -> {"DisplayFunction" -> ({
            (Identity[#]& )[
             Part[#, 1]], 
            (Identity[#]& )[
             Part[#, 2]]}& ), "CopiedValueFunction" -> ({
            (Identity[#]& )[
             Part[#, 1]], 
            (Identity[#]& )[
             Part[#, 2]]}& )}},
      PlotRange->{{0., 364.9999925510204}, {0.55, 1.01}},
      PlotRangeClipping->True,
      PlotRangePadding->{{
         Scaled[0.02], 
         Scaled[0.02]}, {0, 0}},
      Ticks->FrontEndValueCache[{Automatic, {{0.6, 
           FormBox[
            TagBox[
             InterpretationBox[
              StyleBox["\"60%\"", ShowStringCharacters -> False], 0.6, 
              AutoDelete -> True], PercentForm], TraditionalForm]}, {0.7, 
           FormBox[
            TagBox[
             InterpretationBox[
              StyleBox["\"70%\"", ShowStringCharacters -> False], 0.7, 
              AutoDelete -> True], PercentForm], TraditionalForm]}, {0.8, 
           FormBox[
            TagBox[
             InterpretationBox[
              StyleBox["\"80%\"", ShowStringCharacters -> False], 0.8, 
              AutoDelete -> True], PercentForm], TraditionalForm]}, {0.9, 
           FormBox[
            TagBox[
             InterpretationBox[
              StyleBox["\"90%\"", ShowStringCharacters -> False], 0.9, 
              AutoDelete -> True], PercentForm], TraditionalForm]}, {1., 
           FormBox[
            TagBox[
             InterpretationBox[
              StyleBox["\"100%\"", ShowStringCharacters -> False], 1., 
              AutoDelete -> True], PercentForm], TraditionalForm]}}}, {
        Automatic, {{0.6, 
           FormBox[
            TagBox[
             InterpretationBox[
              StyleBox["\"60%\"", ShowStringCharacters -> False], 0.6, 
              AutoDelete -> True], PercentForm], TraditionalForm]}, {0.7, 
           FormBox[
            TagBox[
             InterpretationBox[
              StyleBox["\"70%\"", ShowStringCharacters -> False], 0.7, 
              AutoDelete -> True], PercentForm], TraditionalForm]}, {0.8, 
           FormBox[
            TagBox[
             InterpretationBox[
              StyleBox["\"80%\"", ShowStringCharacters -> False], 0.8, 
              AutoDelete -> True], PercentForm], TraditionalForm]}, {0.9, 
           FormBox[
            TagBox[
             InterpretationBox[
              StyleBox["\"90%\"", ShowStringCharacters -> False], 0.9, 
              AutoDelete -> True], PercentForm], TraditionalForm]}, {1., 
           FormBox[
            TagBox[
             InterpretationBox[
              StyleBox["\"100%\"", ShowStringCharacters -> False], 1., 
              AutoDelete -> True], PercentForm], TraditionalForm]}}}]], {580.5, -116.80842387373012},
      ImageScaled[{0.5, 0.5}], {360., 222.49223594996212},
     BaseStyle->{Graphics3DBoxOptions -> {SphericalRegion -> False}}], 
    InsetBox[
     GraphicsBox[
      InterpretationBox[{
        TagBox[{{{}, {}, 
           TagBox[
            {RGBColor[0, 
              NCache[
               Rational[2, 3], 0.6666666666666666], 0], AbsoluteThickness[2], 
             Opacity[1.], Dashing[{Small, Small}], LineBox[CompressedData["
1:eJxN2Ak0Vd3fwPFLMmWKUAghosxEpr3NcxlLyRiZ50qhEE8yNKjMhUqUFCFJ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              "]]},
            Annotation[#, "Charting`Private`Tag#1"]& ], 
           TagBox[
            {RGBColor[
             0.33333333333333337`, 0.33333333333333337`, 
              0.33333333333333337`], AbsoluteThickness[2], Opacity[1.], 
             Dashing[{Small, Small}], LineBox[CompressedData["
1:eJxN2nc4Vv//B3BkJSuKQkJStoqyz0FWIomyIisjM6GiVCS0l4xCksrIDCmj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              "]]},
            Annotation[#, "Charting`Private`Tag#2"]& ], 
           TagBox[
            {RGBColor[0, 0, 
              NCache[
               Rational[2, 3], 0.6666666666666666]], AbsoluteThickness[2], 
             Opacity[1.], LineBox[CompressedData["
1:eJxN13k0ldv7AHBzuCJkCGVMxpPZIbw781iSU4YyZU4yNXINEUUlZdZ1VYZI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              "]]},
            Annotation[#, "Charting`Private`Tag#3"]& ], 
           TagBox[
            {RGBColor[
              NCache[
               Rational[2, 3], 0.6666666666666666], 0, 0], AbsoluteThickness[
             2], Opacity[1.], Dashing[{Small, Small}], LineBox[CompressedData["
1:eJxN2Xc81d//AHBESVZkZGU2yMzKOsfe2UL2iCQjyizzo4zSsFeSJGQnI1J9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              "]]},
            Annotation[#, "Charting`Private`Tag#4"]& ]}, {}},
         {
         "WolframDynamicHighlight", <|
          "Label" -> {"XYLabel"}, "Ball" -> {"InterpolatedBall"}|>}], 
        DynamicBox[(Charting`HighlightActionBox["DynamicHighlight", {}, 
          Slot["HighlightElements"], 
          Slot["LayoutOptions"], 
          Slot["Meta"], 
          Charting`HighlightActionFunction["DynamicHighlight", {{{{}, {}, 
              Annotation[{
                Directive[
                 Opacity[1.], 
                 AbsoluteThickness[2], 
                 RGBColor[0, 
                  Rational[2, 3], 0], 
                 Dashing[{Small, Small}]], 
                Line[CompressedData["
1:eJxN2Ak0Vd3fwPFLMmWKUAghosxEpr3NcxlLyRiZ50qhEE8yNKjMhUqUFCFJ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                 "]]}, "Charting`Private`Tag#1"], 
              Annotation[{
                Directive[
                 Opacity[1.], 
                 AbsoluteThickness[2], 
                 RGBColor[
                 0.33333333333333337`, 0.33333333333333337`, 
                  0.33333333333333337`], 
                 Dashing[{Small, Small}]], 
                Line[CompressedData["
1:eJxN2nc4Vv//B3BkJSuKQkJStoqyz0FWIomyIisjM6GiVCS0l4xCksrIDCmj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                 "]]}, "Charting`Private`Tag#2"], 
              Annotation[{
                Directive[
                 Opacity[1.], 
                 AbsoluteThickness[2], 
                 RGBColor[0, 0, 
                  Rational[2, 3]]], 
                Line[CompressedData["
1:eJxN13k0ldv7AHBzuCJkCGVMxpPZIbw781iSU4YyZU4yNXINEUUlZdZ1VYZI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                 "]]}, "Charting`Private`Tag#3"], 
              Annotation[{
                Directive[
                 Opacity[1.], 
                 AbsoluteThickness[2], 
                 RGBColor[
                  Rational[2, 3], 0, 0], 
                 Dashing[{Small, Small}]], 
                Line[CompressedData["
1:eJxN2Xc81d//AHBESVZkZGU2yMzKOsfe2UL2iCQjyizzo4zSsFeSJGQnI1J9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                 "]]}, "Charting`Private`Tag#4"]}}, {}}, <|
           "HighlightElements" -> <|
             "Label" -> {"XYLabel"}, "Ball" -> {"InterpolatedBall"}|>, 
            "LayoutOptions" -> <|
             "PlotRange" -> {{0., 364.9999925510204}, {0.55, 1.01}}, 
              "Frame" -> {{False, False}, {False, False}}, 
              "AxesOrigin" -> {0, 0.5500000000000013}, 
              "ImageSize" -> {360, 360/GoldenRatio}, "Axes" -> {True, True}, 
              "LabelStyle" -> {}, "AspectRatio" -> GoldenRatio^(-1), 
              "DefaultStyle" -> {
                Directive[
                 Opacity[1.], 
                 AbsoluteThickness[2], 
                 RGBColor[
                  Rational[2, 3], 0, 0], 
                 Dashing[{Small, Small}]], 
                Directive[
                 Opacity[1.], 
                 AbsoluteThickness[2], 
                 RGBColor[0, 0, 
                  Rational[2, 3]]], 
                Directive[
                 Opacity[1.], 
                 AbsoluteThickness[2], 
                 RGBColor[
                 0.33333333333333337`, 0.33333333333333337`, 
                  0.33333333333333337`], 
                 Dashing[{Small, Small}]], 
                Directive[
                 Opacity[1.], 
                 AbsoluteThickness[2], 
                 RGBColor[0, 
                  Rational[2, 3], 0], 
                 Dashing[{Small, Small}]]}, 
              "HighlightLabelingFunctions" -> <|"CoordinatesToolOptions" -> ({
                  Identity[
                   Part[#, 1]], 
                  Identity[
                   Part[#, 2]]}& ), 
                "ScalingFunctions" -> {{Identity, Identity}, {
                  Identity, Identity}}|>, "Primitives" -> {}, "GCFlag" -> 
              False|>, 
            "Meta" -> <|
             "DefaultHighlight" -> {"Dynamic", None}, "Index" -> {}, 
              "Function" -> Plot, "GroupHighlight" -> False|>|>]]& )[<|
          "HighlightElements" -> <|
            "Label" -> {"XYLabel"}, "Ball" -> {"InterpolatedBall"}|>, 
           "LayoutOptions" -> <|
            "PlotRange" -> {{0., 364.9999925510204}, {0.55, 1.01}}, 
             "Frame" -> {{False, False}, {False, False}}, 
             "AxesOrigin" -> {0, 0.5500000000000013}, 
             "ImageSize" -> {360, 360/GoldenRatio}, "Axes" -> {True, True}, 
             "LabelStyle" -> {}, "AspectRatio" -> GoldenRatio^(-1), 
             "DefaultStyle" -> {
               Directive[
                Opacity[1.], 
                AbsoluteThickness[2], 
                RGBColor[
                 Rational[2, 3], 0, 0], 
                Dashing[{Small, Small}]], 
               Directive[
                Opacity[1.], 
                AbsoluteThickness[2], 
                RGBColor[0, 0, 
                 Rational[2, 3]]], 
               Directive[
                Opacity[1.], 
                AbsoluteThickness[2], 
                RGBColor[
                0.33333333333333337`, 0.33333333333333337`, 
                 0.33333333333333337`], 
                Dashing[{Small, Small}]], 
               Directive[
                Opacity[1.], 
                AbsoluteThickness[2], 
                RGBColor[0, 
                 Rational[2, 3], 0], 
                Dashing[{Small, Small}]]}, 
             "HighlightLabelingFunctions" -> <|"CoordinatesToolOptions" -> ({
                 Identity[
                  Part[#, 1]], 
                 Identity[
                  Part[#, 2]]}& ), 
               "ScalingFunctions" -> {{Identity, Identity}, {
                 Identity, Identity}}|>, "Primitives" -> {}, "GCFlag" -> 
             False|>, 
           "Meta" -> <|
            "DefaultHighlight" -> {"Dynamic", None}, "Index" -> {}, 
             "Function" -> Plot, "GroupHighlight" -> False|>|>],
         ImageSizeCache->{{4.503599627370496*^15, -4.503599627370496*^15}, {
          4.503599627370496*^15, -4.503599627370496*^15}}]},
       Annotation[{{{{}, {}, 
           Annotation[{
             Directive[
              Opacity[1.], 
              AbsoluteThickness[2], 
              RGBColor[0, 
               Rational[2, 3], 0], 
              Dashing[{Small, Small}]], 
             Line[CompressedData["
1:eJxN2Ak0Vd3fwPFLMmWKUAghosxEpr3NcxlLyRiZ50qhEE8yNKjMhUqUFCFJ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              "]]}, "Charting`Private`Tag#1"], 
           Annotation[{
             Directive[
              Opacity[1.], 
              AbsoluteThickness[2], 
              RGBColor[
              0.33333333333333337`, 0.33333333333333337`, 
               0.33333333333333337`], 
              Dashing[{Small, Small}]], 
             Line[CompressedData["
1:eJxN2nc4Vv//B3BkJSuKQkJStoqyz0FWIomyIisjM6GiVCS0l4xCksrIDCmj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              "]]}, "Charting`Private`Tag#2"], 
           Annotation[{
             Directive[
              Opacity[1.], 
              AbsoluteThickness[2], 
              RGBColor[0, 0, 
               Rational[2, 3]]], 
             Line[CompressedData["
1:eJxN13k0ldv7AHBzuCJkCGVMxpPZIbw781iSU4YyZU4yNXINEUUlZdZ1VYZI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              "]]}, "Charting`Private`Tag#3"], 
           Annotation[{
             Directive[
              Opacity[1.], 
              AbsoluteThickness[2], 
              RGBColor[
               Rational[2, 3], 0, 0], 
              Dashing[{Small, Small}]], 
             Line[CompressedData["
1:eJxN2Xc81d//AHBESVZkZGU2yMzKOsfe2UL2iCQjyizzo4zSsFeSJGQnI1J9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              "]]}, "Charting`Private`Tag#4"]}}, {}}, <|
        "HighlightElements" -> <|
          "Label" -> {"XYLabel"}, "Ball" -> {"InterpolatedBall"}|>, 
         "LayoutOptions" -> <|
          "PlotRange" -> {{0., 364.9999925510204}, {0.55, 1.01}}, 
           "Frame" -> {{False, False}, {False, False}}, 
           "AxesOrigin" -> {0, 0.5500000000000013}, 
           "ImageSize" -> {360, 360/GoldenRatio}, "Axes" -> {True, True}, 
           "LabelStyle" -> {}, "AspectRatio" -> GoldenRatio^(-1), 
           "DefaultStyle" -> {
             Directive[
              Opacity[1.], 
              AbsoluteThickness[2], 
              RGBColor[
               Rational[2, 3], 0, 0], 
              Dashing[{Small, Small}]], 
             Directive[
              Opacity[1.], 
              AbsoluteThickness[2], 
              RGBColor[0, 0, 
               Rational[2, 3]]], 
             Directive[
              Opacity[1.], 
              AbsoluteThickness[2], 
              RGBColor[
              0.33333333333333337`, 0.33333333333333337`, 
               0.33333333333333337`], 
              Dashing[{Small, Small}]], 
             Directive[
              Opacity[1.], 
              AbsoluteThickness[2], 
              RGBColor[0, 
               Rational[2, 3], 0], 
              Dashing[{Small, Small}]]}, 
           "HighlightLabelingFunctions" -> <|"CoordinatesToolOptions" -> ({
               Identity[
                Part[#, 1]], 
               Identity[
                Part[#, 2]]}& ), 
             "ScalingFunctions" -> {{Identity, Identity}, {
               Identity, Identity}}|>, "Primitives" -> {}, "GCFlag" -> 
           False|>, 
         "Meta" -> <|
          "DefaultHighlight" -> {"Dynamic", None}, "Index" -> {}, "Function" -> 
           Plot, "GroupHighlight" -> False|>|>, "DynamicHighlight"]],
      AspectRatio->NCache[GoldenRatio^(-1), 0.6180339887498948],
      Axes->{True, True},
      AxesLabel->{None, None},
      AxesOrigin->{0, 0.5500000000000013},
      DisplayFunction->Identity,
      Frame->{{False, False}, {False, False}},
      FrameLabel->{{None, None}, {None, None}},
      FrameTicks->{{Automatic, Automatic}, {Automatic, Automatic}},
      GridLines->{None, None},
      GridLinesStyle->Directive[
        GrayLevel[0.5, 0.4]],
      ImagePadding->{{21.822625423848958`, 0.5}, {14.17187499999946, 
       1.0490658756545486`}},
      Method->{
       "DefaultBoundaryStyle" -> Automatic, 
        "DefaultGraphicsInteraction" -> {
         "Version" -> 1.2, "TrackMousePosition" -> {True, False}, 
          "Effects" -> {
           "Highlight" -> {"ratio" -> 2}, "HighlightPoint" -> {"ratio" -> 2}, 
            "Droplines" -> {
             "freeformCursorMode" -> True, 
              "placement" -> {"x" -> "All", "y" -> "None"}}}}, 
        "DefaultMeshStyle" -> AbsolutePointSize[6], "ScalingFunctions" -> 
        None, "CoordinatesToolOptions" -> {"DisplayFunction" -> ({
            (Identity[#]& )[
             Part[#, 1]], 
            (Identity[#]& )[
             Part[#, 2]]}& ), "CopiedValueFunction" -> ({
            (Identity[#]& )[
             Part[#, 1]], 
            (Identity[#]& )[
             Part[#, 2]]}& )}},
      PlotRange->{{0., 364.9999925510204}, {0.55, 1.01}},
      PlotRangeClipping->True,
      PlotRangePadding->{{
         Scaled[0.02], 
         Scaled[0.02]}, {0, 0}},
      Ticks->FrontEndValueCache[{Automatic, {{0.6, 
           FormBox[
            TagBox[
             InterpretationBox[
              StyleBox["\"60%\"", ShowStringCharacters -> False], 0.6, 
              AutoDelete -> True], PercentForm], TraditionalForm]}, {0.7, 
           FormBox[
            TagBox[
             InterpretationBox[
              StyleBox["\"70%\"", ShowStringCharacters -> False], 0.7, 
              AutoDelete -> True], PercentForm], TraditionalForm]}, {0.8, 
           FormBox[
            TagBox[
             InterpretationBox[
              StyleBox["\"80%\"", ShowStringCharacters -> False], 0.8, 
              AutoDelete -> True], PercentForm], TraditionalForm]}, {0.9, 
           FormBox[
            TagBox[
             InterpretationBox[
              StyleBox["\"90%\"", ShowStringCharacters -> False], 0.9, 
              AutoDelete -> True], PercentForm], TraditionalForm]}, {1., 
           FormBox[
            TagBox[
             InterpretationBox[
              StyleBox["\"100%\"", ShowStringCharacters -> False], 1., 
              AutoDelete -> True], PercentForm], TraditionalForm]}}}, {
        Automatic, {{0.6, 
           FormBox[
            TagBox[
             InterpretationBox[
              StyleBox["\"60%\"", ShowStringCharacters -> False], 0.6, 
              AutoDelete -> True], PercentForm], TraditionalForm]}, {0.7, 
           FormBox[
            TagBox[
             InterpretationBox[
              StyleBox["\"70%\"", ShowStringCharacters -> False], 0.7, 
              AutoDelete -> True], PercentForm], TraditionalForm]}, {0.8, 
           FormBox[
            TagBox[
             InterpretationBox[
              StyleBox["\"80%\"", ShowStringCharacters -> False], 0.8, 
              AutoDelete -> True], PercentForm], TraditionalForm]}, {0.9, 
           FormBox[
            TagBox[
             InterpretationBox[
              StyleBox["\"90%\"", ShowStringCharacters -> False], 0.9, 
              AutoDelete -> True], PercentForm], TraditionalForm]}, {1., 
           FormBox[
            TagBox[
             InterpretationBox[
              StyleBox["\"100%\"", ShowStringCharacters -> False], 1., 
              AutoDelete -> True], PercentForm], TraditionalForm]}}}]], {967.5, -116.80842387373012},
      ImageScaled[{0.5, 0.5}], {360., 222.49223594996212},
     BaseStyle->{Graphics3DBoxOptions -> {SphericalRegion -> False}}]}, {}},
  ImageSize->1000,
  PlotRangePadding->{6, 5}]], "Output",
 CellChangeTimes->{3.9222241669898677`*^9, 3.922224212500908*^9},
 CellLabel->
  "Out[274]=",ExpressionUUID->"412f01b6-2797-4173-a8c6-ae9f973c3c0b"]
}, Open  ]],

Cell[CellGroupData[{

Cell[BoxData[
 RowBox[{
  RowBox[{"(*", " ", 
   RowBox[{
    RowBox[{"survival", " ", "rates"}], ",", " ", 
    RowBox[{"low", " ", "ks"}]}], "*)"}], "\[IndentingNewLine]", 
  RowBox[{
   RowBox[{"PercentForm", "[", 
    RowBox[{"Round", "[", 
     RowBox[{
      RowBox[{"TestMTDSMKsLow", "[", "364", "]"}], ",", "0.001"}], "]"}], 
    "]"}], "\[IndentingNewLine]", 
   RowBox[{"PercentForm", "[", 
    RowBox[{"Round", "[", 
     RowBox[{
      RowBox[{"TestSDNumOptTestSMKsLow", "[", "364", "]"}], ",", "0.001"}], 
     "]"}], "]"}], "\[IndentingNewLine]", 
   RowBox[{"PercentForm", "[", 
    RowBox[{"Round", "[", 
     RowBox[{
      RowBox[{"TestMDTestKsLowSM", "[", "364", "]"}], ",", "0.001"}], "]"}], 
    "]"}], "\[IndentingNewLine]", 
   RowBox[{"PercentForm", "[", 
    RowBox[{"Round", "[", 
     RowBox[{
      RowBox[{"TestMDNumOptTestSMKsLow", "[", "364", "]"}], ",", "0.001"}], 
     "]"}], "]"}]}]}]], "Input",
 CellChangeTimes->{{3.9222242389309025`*^9, 3.9222242991891155`*^9}},
 CellLabel->
  "In[282]:=",ExpressionUUID->"e9ebacd7-630d-4752-b765-72bfb79203fa"],

Cell[BoxData[
 TagBox[
  InterpretationBox[
   StyleBox["\<\"61.4%\"\>",
    ShowStringCharacters->False],
   0.614,
   AutoDelete->True],
  PercentForm]], "Output",
 CellChangeTimes->{{3.922224239392906*^9, 3.9222242997523146`*^9}},
 CellLabel->
  "Out[282]//PercentForm=",ExpressionUUID->"dcf4dba9-d581-4c1c-8f84-\
d89b88961681"],

Cell[BoxData[
 TagBox[
  InterpretationBox[
   StyleBox["\<\"63.9%\"\>",
    ShowStringCharacters->False],
   0.639,
   AutoDelete->True],
  PercentForm]], "Output",
 CellChangeTimes->{{3.922224239392906*^9, 3.922224299783536*^9}},
 CellLabel->
  "Out[283]//PercentForm=",ExpressionUUID->"43a10a73-f922-438e-9a64-\
d7a9bb250f97"],

Cell[BoxData[
 TagBox[
  InterpretationBox[
   StyleBox["\<\"65.7%\"\>",
    ShowStringCharacters->False],
   0.657,
   AutoDelete->True],
  PercentForm]], "Output",
 CellChangeTimes->{{3.922224239392906*^9, 3.922224299783536*^9}},
 CellLabel->
  "Out[284]//PercentForm=",ExpressionUUID->"0694b72c-cbb4-4ddf-97aa-\
752fce8f1920"],

Cell[BoxData[
 TagBox[
  InterpretationBox[
   StyleBox["\<\"69.1%\"\>",
    ShowStringCharacters->False],
   0.6910000000000001,
   AutoDelete->True],
  PercentForm]], "Output",
 CellChangeTimes->{{3.922224239392906*^9, 3.922224299783536*^9}},
 CellLabel->
  "Out[285]//PercentForm=",ExpressionUUID->"c787232a-9fa8-48c2-9357-\
84375b8c861e"]
}, Open  ]],

Cell[CellGroupData[{

Cell[BoxData[
 RowBox[{
  RowBox[{"(*", " ", 
   RowBox[{
    RowBox[{"survival", " ", "rates"}], ",", " ", 
    RowBox[{"mid", " ", "ks"}]}], "*)"}], "\[IndentingNewLine]", 
  RowBox[{
   RowBox[{"PercentForm", "[", 
    RowBox[{"Round", "[", 
     RowBox[{
      RowBox[{"TestMTDSMKsMid", "[", "364", "]"}], ",", "0.001"}], "]"}], 
    "]"}], "\[IndentingNewLine]", 
   RowBox[{"PercentForm", "[", 
    RowBox[{"Round", "[", 
     RowBox[{
      RowBox[{"TestSDNumOptTestSMKsMid", "[", "364", "]"}], ",", "0.001"}], 
     "]"}], "]"}], "\[IndentingNewLine]", 
   RowBox[{"PercentForm", "[", 
    RowBox[{"Round", "[", 
     RowBox[{
      RowBox[{"TestMDTestKsMidSM", "[", "364", "]"}], ",", "0.001"}], "]"}], 
    "]"}], "\[IndentingNewLine]", 
   RowBox[{"PercentForm", "[", 
    RowBox[{"Round", "[", 
     RowBox[{
      RowBox[{"TestMDNumOptTestSMKsMid", "[", "364", "]"}], ",", "0.001"}], 
     "]"}], "]"}]}]}]], "Input",
 CellChangeTimes->{{3.9222242389309025`*^9, 3.922224319545041*^9}},
 CellLabel->
  "In[286]:=",ExpressionUUID->"b8294d47-3069-4744-a012-0aa662b47a9e"],

Cell[BoxData[
 TagBox[
  InterpretationBox[
   StyleBox["\<\"61.2%\"\>",
    ShowStringCharacters->False],
   0.612,
   AutoDelete->True],
  PercentForm]], "Output",
 CellChangeTimes->{3.9222243200078406`*^9},
 CellLabel->
  "Out[286]//PercentForm=",ExpressionUUID->"7c902826-77b6-42e1-a1cc-\
dd8270a86df0"],

Cell[BoxData[
 TagBox[
  InterpretationBox[
   StyleBox["\<\"68.4%\"\>",
    ShowStringCharacters->False],
   0.684,
   AutoDelete->True],
  PercentForm]], "Output",
 CellChangeTimes->{3.92222432004562*^9},
 CellLabel->
  "Out[287]//PercentForm=",ExpressionUUID->"e5ca78eb-a57c-4ad1-941e-\
3cc69742fa67"],

Cell[BoxData[
 TagBox[
  InterpretationBox[
   StyleBox["\<\"73.8%\"\>",
    ShowStringCharacters->False],
   0.738,
   AutoDelete->True],
  PercentForm]], "Output",
 CellChangeTimes->{3.92222432004562*^9},
 CellLabel->
  "Out[288]//PercentForm=",ExpressionUUID->"395c1b68-4b12-4213-9898-\
25f6adc68ae9"],

Cell[BoxData[
 TagBox[
  InterpretationBox[
   StyleBox["\<\"74.9%\"\>",
    ShowStringCharacters->False],
   0.749,
   AutoDelete->True],
  PercentForm]], "Output",
 CellChangeTimes->{3.92222432004562*^9},
 CellLabel->
  "Out[289]//PercentForm=",ExpressionUUID->"09a917fb-3bea-4f57-b4cb-\
1e5fa5198e55"]
}, Open  ]],

Cell[CellGroupData[{

Cell[BoxData[
 RowBox[{
  RowBox[{"(*", " ", 
   RowBox[{
    RowBox[{"survival", " ", "rates"}], ",", " ", 
    RowBox[{"high", " ", "ks"}]}], "*)"}], "\[IndentingNewLine]", 
  RowBox[{
   RowBox[{"PercentForm", "[", 
    RowBox[{"Round", "[", 
     RowBox[{
      RowBox[{"TestMTDSMKsHigh", "[", "364", "]"}], ",", "0.001"}], "]"}], 
    "]"}], "\[IndentingNewLine]", 
   RowBox[{"PercentForm", "[", 
    RowBox[{"Round", "[", 
     RowBox[{
      RowBox[{"TestSDNumOptTestSMKsHigh", "[", "364", "]"}], ",", "0.001"}], 
     "]"}], "]"}], "\[IndentingNewLine]", 
   RowBox[{"PercentForm", "[", 
    RowBox[{"Round", "[", 
     RowBox[{
      RowBox[{"TestMDTestKsHighSM", "[", "364", "]"}], ",", "0.001"}], "]"}], 
    "]"}], "\[IndentingNewLine]", 
   RowBox[{"PercentForm", "[", 
    RowBox[{"Round", "[", 
     RowBox[{
      RowBox[{"TestMDNumOptTestSMKsHigh", "[", "364", "]"}], ",", "0.001"}], 
     "]"}], "]"}]}]}]], "Input",
 CellChangeTimes->{{3.9222242389309025`*^9, 3.9222243654058123`*^9}, {
  3.9222244815732813`*^9, 3.9222245312619524`*^9}, {3.9222245676216555`*^9, 
  3.9222245689928894`*^9}},
 CellLabel->
  "In[336]:=",ExpressionUUID->"4c89effb-2c43-4905-aa22-726c16186262"],

Cell[BoxData[
 TagBox[
  InterpretationBox[
   StyleBox["\<\"61.3%\"\>",
    ShowStringCharacters->False],
   0.613,
   AutoDelete->True],
  PercentForm]], "Output",
 CellChangeTimes->{{3.922224339688388*^9, 3.922224365806861*^9}, {
   3.9222244820211973`*^9, 3.9222245318320036`*^9}, 3.922224570326496*^9},
 CellLabel->
  "Out[336]//PercentForm=",ExpressionUUID->"04c7c8bc-c135-4200-9966-\
d3707af08338"],

Cell[BoxData[
 TagBox[
  InterpretationBox[
   StyleBox["\<\"65.7%\"\>",
    ShowStringCharacters->False],
   0.657,
   AutoDelete->True],
  PercentForm]], "Output",
 CellChangeTimes->{{3.922224339688388*^9, 3.922224365806861*^9}, {
   3.9222244820211973`*^9, 3.9222245318320036`*^9}, 3.922224570326496*^9},
 CellLabel->
  "Out[337]//PercentForm=",ExpressionUUID->"95852079-1e54-4340-a8a1-\
0fd9441347d5"],

Cell[BoxData[
 TagBox[
  InterpretationBox[
   StyleBox["\<\"75.1%\"\>",
    ShowStringCharacters->False],
   0.751,
   AutoDelete->True],
  PercentForm]], "Output",
 CellChangeTimes->{{3.922224339688388*^9, 3.922224365806861*^9}, {
   3.9222244820211973`*^9, 3.9222245318320036`*^9}, 3.922224570326496*^9},
 CellLabel->
  "Out[338]//PercentForm=",ExpressionUUID->"3dddcb7e-d40d-4195-a3b8-\
f26425cdd776"],

Cell[BoxData[
 TagBox[
  InterpretationBox[
   StyleBox["\<\"73.4%\"\>",
    ShowStringCharacters->False],
   0.734,
   AutoDelete->True],
  PercentForm]], "Output",
 CellChangeTimes->{{3.922224339688388*^9, 3.922224365806861*^9}, {
   3.9222244820211973`*^9, 3.9222245318320036`*^9}, 3.922224570326496*^9},
 CellLabel->
  "Out[339]//PercentForm=",ExpressionUUID->"fd485f32-26ef-4d15-9f57-\
5ab86c3adcf8"]
}, Open  ]]
},
WindowSize->{1141.2, 645.6},
WindowMargins->{{0, Automatic}, {0, Automatic}},
TaggingRules-><|"TryRealOnly" -> False|>,
Magnification:>1.1 Inherited,
FrontEndVersion->"13.3 for Microsoft Windows (64-bit) (July 24, 2023)",
StyleDefinitions->"Default.nb",
ExpressionUUID->"23233ec2-262a-4a12-9550-1aa6dc852fa1"
]
(* End of Notebook Content *)

(* Internal cache information *)
(*CellTagsOutline
CellTagsIndex->{}
*)
(*CellTagsIndex
CellTagsIndex->{}
*)
(*NotebookFileOutline
Notebook[{
Cell[558, 20, 3287, 92, 144, "Input",ExpressionUUID->"04d00109-9944-4f51-a66e-49eddcce72b1",
 Evaluatable->False],
Cell[CellGroupData[{
Cell[3870, 116, 562, 11, 31, "Input",ExpressionUUID->"ab4eae15-44e4-4dfd-a747-903f95bc8e91",
 CellGroupingRules->{"GroupTogetherGrouping", 10000.}],
Cell[4435, 129, 58644, 1359, 3682, "Input",ExpressionUUID->"0534c11e-d53d-4580-a7f3-ad3ddd80bbdf",
 CellGroupingRules->{"GroupTogetherGrouping", 10000.}],
Cell[63082, 1490, 34785, 569, 743, "Input",ExpressionUUID->"8ae9f267-2fcc-43b5-bdc4-78bce368af69",
 CellGroupingRules->{"GroupTogetherGrouping", 10000.}],
Cell[97870, 2061, 4384, 106, 385, "Input",ExpressionUUID->"cf4f37f3-fc9d-4c54-8b87-19ede518fda7",
 CellGroupingRules->{"GroupTogetherGrouping", 10000.}],
Cell[102257, 2169, 47263, 1220, 3609, "Input",ExpressionUUID->"0dc435ee-cf63-4d91-bc9d-1843c1c7e1dc",
 CellGroupingRules->{"GroupTogetherGrouping", 10000.}],
Cell[149523, 3391, 3539, 83, 262, "Input",ExpressionUUID->"41895157-87f4-4f7a-890f-a19e4d06b500",
 CellGroupingRules->{"GroupTogetherGrouping", 10000.}],
Cell[153065, 3476, 5687, 107, 220, "Input",ExpressionUUID->"b9a8dbd4-62ab-4ca4-8409-742a6fffb92e",
 CellGroupingRules->{"GroupTogetherGrouping", 10000.}],
Cell[158755, 3585, 7952, 183, 534, "Input",ExpressionUUID->"768a442d-96f2-4d26-8407-d38451c28f28",
 CellGroupingRules->{"GroupTogetherGrouping", 10000.}],
Cell[166710, 3770, 6382, 139, 429, "Input",ExpressionUUID->"e550d3c5-5b7a-4ade-85b0-0cdc4428269a",
 CellGroupingRules->{"GroupTogetherGrouping", 10000.}],
Cell[173095, 3911, 21395, 522, 1141, "Input",ExpressionUUID->"eee2604c-e4d9-442f-bc8c-f167c85452b1",
 CellGroupingRules->{"GroupTogetherGrouping", 10000.}],
Cell[194493, 4435, 8431, 202, 618, "Input",ExpressionUUID->"af5ddd73-3ed2-4103-b8e6-91c4787343f5",
 CellGroupingRules->{"GroupTogetherGrouping", 10000.}],
Cell[202927, 4639, 14691, 346, 1706, "Input",ExpressionUUID->"25eecc57-bacd-4fd2-b741-4086136d3a73",
 CellGroupingRules->{"GroupTogetherGrouping", 10000.}],
Cell[217621, 4987, 45884, 1179, 3546, "Input",ExpressionUUID->"5a5b879d-7cfb-428e-a0d5-76bbd9a24143",
 CellGroupingRules->{"GroupTogetherGrouping", 10000.}],
Cell[263508, 6168, 18599, 427, 848, "Input",ExpressionUUID->"dd7a04b9-df3d-4010-8e97-c68c8ec3e51c",
 CellGroupingRules->{"GroupTogetherGrouping", 10000.}],
Cell[282110, 6597, 48228, 1141, 3935, "Input",ExpressionUUID->"46fc7e8b-3bda-4a5a-b0e8-97c384d4a0b4",
 CellGroupingRules->{"GroupTogetherGrouping", 10000.}],
Cell[330341, 7740, 265, 5, 31, "Input",ExpressionUUID->"d9a27a8e-e472-427f-af5b-43858dd123a4",
 CellGroupingRules->{"GroupTogetherGrouping", 10000.}],
Cell[330609, 7747, 12972, 295, 806, "Input",ExpressionUUID->"761fddf7-3de2-4df3-ab3f-7d084d9722f3",
 CellGroupingRules->{"GroupTogetherGrouping", 10000.}],
Cell[343584, 8044, 16478, 378, 932, "Input",ExpressionUUID->"9660cb69-5ca6-480b-8fef-7597547ffea9",
 CellGroupingRules->{"GroupTogetherGrouping", 10000.}],
Cell[360065, 8424, 52589, 1293, 3693, "Input",ExpressionUUID->"ef7fee67-c74b-4153-9a86-55eac5e01a78",
 CellGroupingRules->{"GroupTogetherGrouping", 10000.}],
Cell[412657, 9719, 44177, 1132, 3400, "Input",ExpressionUUID->"66494efb-2b96-40a3-9e88-67da0f247062",
 CellGroupingRules->{"GroupTogetherGrouping", 10000.}]
}, Closed]],
Cell[456849, 10854, 996, 27, 30, "Input",ExpressionUUID->"0213559b-22e8-4794-b944-d25729403a1b"],
Cell[457848, 10883, 1061, 28, 34, "Input",ExpressionUUID->"9696f299-c85e-4e7b-8ced-71f8745b674e"],
Cell[CellGroupData[{
Cell[458934, 10915, 6218, 166, 408, "Input",ExpressionUUID->"fb6a17a3-a1cf-491d-8ccd-9fc3c9533503"],
Cell[465155, 11083, 1735, 38, 215, "Output",ExpressionUUID->"95cf1a64-b8cf-4a9f-ba0f-1274d305b6e3"],
Cell[466893, 11123, 17587, 399, 228, "Output",ExpressionUUID->"e9141d44-c187-47f3-acb4-8069fc79e6a9"]
}, Open  ]],
Cell[484495, 11525, 1216, 32, 34, "Input",ExpressionUUID->"03f1fe33-8210-49ec-bd2c-44a81d1b7c78"],
Cell[CellGroupData[{
Cell[485736, 11561, 820, 22, 31, "Input",ExpressionUUID->"bab48b62-4038-45ed-a4cd-baa667e42c7c",
 CellGroupingRules->{"GroupTogetherGrouping", 10000.}],
Cell[486559, 11585, 3202, 87, 220, "Input",ExpressionUUID->"567e314d-2481-4bf4-8872-7c6ce42cc1d2",
 CellGroupingRules->{"GroupTogetherGrouping", 10000.}],
Cell[489764, 11674, 3180, 87, 220, "Input",ExpressionUUID->"a2abd37c-c0c2-4011-85b9-e22f06cbbd2b",
 CellGroupingRules->{"GroupTogetherGrouping", 10000.}]
}, Closed]],
Cell[CellGroupData[{
Cell[492981, 11766, 1171, 22, 26, "Input",ExpressionUUID->"fb7fa545-99f1-4641-9a6f-9e06d6632958",
 CellGroupingRules->{"GroupTogetherGrouping", 10001.}],
Cell[494155, 11790, 2560, 73, 262, "Input",ExpressionUUID->"aabc9424-13ee-4507-b0f1-e53008c6819c",
 CellGroupingRules->{"GroupTogetherGrouping", 10001.}]
}, Closed]],
Cell[CellGroupData[{
Cell[496752, 11868, 3350, 80, 236, "Input",ExpressionUUID->"29f9060a-d3e4-4cf7-b7ba-d7a64084bd19"],
Cell[500105, 11950, 976627, 16721, 302, "Output",ExpressionUUID->"fec6e1b7-6ba4-4b11-9401-61e1de8fd1fd"],
Cell[1476735, 28673, 791842, 13692, 302, "Output",ExpressionUUID->"75847428-e411-4d42-8986-52649b93eafb"],
Cell[2268580, 42367, 782333, 13534, 302, "Output",ExpressionUUID->"fb59e0b6-4469-4ed8-b3f5-14257e6dd2a5"]
}, Open  ]],
Cell[CellGroupData[{
Cell[3050950, 55906, 1794, 55, 115, "Input",ExpressionUUID->"ca88d367-817c-45ec-bbdf-ad83532ea91d"],
Cell[3052747, 55963, 424, 9, 35, "Output",ExpressionUUID->"ca54264c-8975-432a-875f-e16e10094842"],
Cell[3053174, 55974, 425, 9, 35, "Output",ExpressionUUID->"8fba5ae6-2ac9-4c99-8b35-f56199bc2caa"],
Cell[3053602, 55985, 425, 9, 35, "Output",ExpressionUUID->"b9253181-e942-4b0d-b7c5-998986dbf69a"]
}, Open  ]],
Cell[CellGroupData[{
Cell[3054064, 55999, 1719, 50, 115, "Input",ExpressionUUID->"800ca93b-032c-44e9-b61e-77ab0ebfa0e0"],
Cell[3055786, 56051, 399, 9, 35, "Output",ExpressionUUID->"efc2227c-4e60-40ec-a9c6-d7d85b3ced64"],
Cell[3056188, 56062, 396, 9, 35, "Output",ExpressionUUID->"c89c787f-99e0-4156-a966-2a2b9e688679"],
Cell[3056587, 56073, 401, 9, 35, "Output",ExpressionUUID->"70db6008-33a6-47aa-a862-b874d2deb7fd"]
}, Open  ]],
Cell[CellGroupData[{
Cell[3057025, 56087, 1123, 29, 115, "Input",ExpressionUUID->"bfdb875c-09d2-49fa-9155-f99362824a86"],
Cell[3058151, 56118, 445, 13, 50, "Output",ExpressionUUID->"2cb6a18f-b5c0-4f18-8fe8-0dbc850c7121"],
Cell[3058599, 56133, 444, 13, 50, "Output",ExpressionUUID->"5b84f1c9-fc36-4ad9-9ef8-17b5ff9dc39d"],
Cell[3059046, 56148, 444, 13, 50, "Output",ExpressionUUID->"83385c54-ceb6-4d63-a060-9a97e6b621a8"]
}, Open  ]],
Cell[CellGroupData[{
Cell[3059527, 56166, 6027, 168, 504, "Input",ExpressionUUID->"6e2b9d9f-4426-47a0-b484-93695b3d4759"],
Cell[3065557, 56336, 334, 4, 35, "Output",ExpressionUUID->"e30b89dd-3787-49f0-9002-94e343bbe722"],
Cell[3065894, 56342, 336, 4, 35, "Output",ExpressionUUID->"22fad47f-fad3-4d99-a59f-dc1ef6743736"],
Cell[3066233, 56348, 337, 4, 35, "Output",ExpressionUUID->"c43d13d3-0dd6-4bad-85d5-b39ddc5951dc"]
}, Open  ]],
Cell[3066585, 56355, 1107, 27, 34, "Input",ExpressionUUID->"268856ee-734b-4c9a-b07f-5641b619f0db"],
Cell[3067695, 56384, 1250, 29, 61, "Input",ExpressionUUID->"2b151bca-3648-4bd6-af0e-2118c1e81ddf"],
Cell[CellGroupData[{
Cell[3068970, 56417, 22566, 553, 1448, "Input",ExpressionUUID->"573b895c-47a0-4c24-bf3c-04bbf424d1ec"],
Cell[3091539, 56972, 286335, 4837, 244, 264575, 4481, "CachedBoxData", "BoxData", "Output",ExpressionUUID->"373370ef-16f5-4da6-943d-78e715c077af"]
}, Open  ]],
Cell[CellGroupData[{
Cell[3377911, 61814, 3701, 130, 157, "Input",ExpressionUUID->"431400d4-be6d-4c83-a7cc-1ef6de6b3a1e"],
Cell[3381615, 61946, 267, 4, 35, "Output",ExpressionUUID->"7457d3c5-0e97-4029-8e70-bc405307efad"]
}, Open  ]],
Cell[CellGroupData[{
Cell[3381919, 61955, 18182, 393, 1216, "Input",ExpressionUUID->"771c4068-e760-4dc7-a40c-7f52f4f2bed4"],
Cell[3400104, 62350, 415545, 7448, 296, "Output",ExpressionUUID->"8786230f-cc3c-4ceb-af55-5cfaed970344"]
}, Open  ]],
Cell[CellGroupData[{
Cell[3815686, 69803, 324, 8, 52, "Input",ExpressionUUID->"ea46b93b-66b9-4c09-9836-fbec280485d0"],
Cell[3816013, 69813, 380, 8, 35, "Output",ExpressionUUID->"baa0158c-8610-4e75-8c6a-a0f59fa37ffb"]
}, Open  ]],
Cell[CellGroupData[{
Cell[3816430, 69826, 375, 9, 52, "Input",ExpressionUUID->"481a381a-ea15-4e54-9cc4-e1b611c29ffe"],
Cell[3816808, 69837, 357, 7, 35, "Output",ExpressionUUID->"1d1d79e6-f7a9-4084-a7dd-2abfd4013607"]
}, Open  ]],
Cell[CellGroupData[{
Cell[3817202, 69849, 517, 13, 52, "Input",ExpressionUUID->"3b68e9a7-2593-4741-842d-ef7656ff5b0c"],
Cell[3817722, 69864, 324, 8, 35, "Output",ExpressionUUID->"f1a69ffa-f8b7-4527-8284-fcf4fc4e0c58"]
}, Open  ]],
Cell[CellGroupData[{
Cell[3818083, 69877, 17935, 408, 1044, "Input",ExpressionUUID->"8401496b-655a-42bd-9689-834ae5107aec"],
Cell[3836021, 70287, 313, 5, 35, "Output",ExpressionUUID->"18dbd22c-ce3b-4c83-937a-32dfa76325a0"],
Cell[3836337, 70294, 312, 5, 35, "Output",ExpressionUUID->"3311dcc3-7978-4ae2-89d0-f9cdee358360"],
Cell[3836652, 70301, 295, 4, 35, "Output",ExpressionUUID->"45b5dce3-a613-4aa4-b911-e3be2f0a8a69"],
Cell[3836950, 70307, 295, 4, 35, "Output",ExpressionUUID->"3cb19e18-c60a-4266-9dc0-c7cb57c3a19b"],
Cell[3837248, 70313, 316789, 5439, 268, "Output",ExpressionUUID->"7fc3bba8-7dae-492f-b76b-c46c7e8d6a99"]
}, Open  ]],
Cell[4154052, 75755, 1219, 30, 34, "Input",ExpressionUUID->"6ff6c9af-6bd4-4109-9e2f-3cd4b180cec3"],
Cell[4155274, 75787, 1340, 32, 34, "Input",ExpressionUUID->"35676e62-dfbf-47c8-b73e-b32fd2698249"],
Cell[CellGroupData[{
Cell[4156639, 75823, 629, 12, 31, "Input",ExpressionUUID->"5942799c-7e66-425d-9e6c-63c74d6ce174",
 CellGroupingRules->{"GroupTogetherGrouping", 10000.}],
Cell[4157271, 75837, 1117487, 26858, 109579, "Input",ExpressionUUID->"ac7f4bb7-85ef-4dbe-b81a-60f3c2161039",
 CellGroupingRules->{"GroupTogetherGrouping", 10000.}]
}, Closed]],
Cell[5274773, 102698, 154, 3, 26, "Input",ExpressionUUID->"608a25aa-0805-42ad-86fb-9f5319639b03"],
Cell[CellGroupData[{
Cell[5274952, 102705, 640, 12, 31, "Input",ExpressionUUID->"49c2d0d1-1fa0-4d78-8956-57b460cb9fe8",
 CellGroupingRules->{"GroupTogetherGrouping", 10001.}],
Cell[5275595, 102719, 766005, 13047, 83918, "Input",ExpressionUUID->"caf8ef4b-cc58-443d-8829-0178ed1dce7b",
 CellGroupingRules->{"GroupTogetherGrouping", 10001.}],
Cell[6041603, 115768, 646, 13, 52, "Input",ExpressionUUID->"94344d8f-2432-4249-a1b7-c48c2ca0f01b",
 CellGroupingRules->{"GroupTogetherGrouping", 10001.}],
Cell[6042252, 115783, 6271, 141, 555, "Input",ExpressionUUID->"6daac735-be40-4681-9fde-16c9be6a79a4",
 CellGroupingRules->{"GroupTogetherGrouping", 10001.}],
Cell[6048526, 115926, 101890, 2169, 8817, "Input",ExpressionUUID->"f5d2ca80-6892-46e4-a655-f284a7b813a7",
 CellGroupingRules->{"GroupTogetherGrouping", 10001.}],
Cell[6150419, 118097, 78823, 1789, 8105, "Input",ExpressionUUID->"3181d464-e237-4b6f-bcb7-43d05a672d33",
 CellGroupingRules->{"GroupTogetherGrouping", 10001.}]
}, Closed]],
Cell[6229257, 119889, 156, 3, 26, "Input",ExpressionUUID->"77b82361-4ea0-4132-ad52-6195c2af9c58"],
Cell[CellGroupData[{
Cell[6229438, 119896, 1142, 24, 73, "Input",ExpressionUUID->"d978721a-984d-43d2-94a6-d254a42f9a30",
 CellGroupingRules->{"GroupTogetherGrouping", 10000.}],
Cell[6230583, 119922, 46794, 1046, 3423, "Input",ExpressionUUID->"fa2f71cd-b062-45c7-9ab4-ebff6164b268",
 CellGroupingRules->{"GroupTogetherGrouping", 10000.}],
Cell[6277380, 120970, 4348, 112, 325, "Input",ExpressionUUID->"40cfdcbc-a466-473c-a108-3ccb82539251",
 CellGroupingRules->{"GroupTogetherGrouping", 10000.}],
Cell[6281731, 121084, 770, 16, 52, "Input",ExpressionUUID->"bb270d7f-dbe6-4424-a980-d76fee9610fa",
 CellGroupingRules->{"GroupTogetherGrouping", 10000.}],
Cell[6282504, 121102, 4212, 89, 124, "Output",ExpressionUUID->"05a04f2f-3b69-4a00-bd7d-7fbab0c9eb59",
 CellGroupingRules->{"GroupTogetherGrouping", 10000.}],
Cell[6286719, 121193, 1061, 30, 52, "Input",ExpressionUUID->"c28f08a7-39a4-4c06-a3b7-658ac7a336b9",
 CellGroupingRules->{"GroupTogetherGrouping", 10000.}],
Cell[6287783, 121225, 444, 8, 35, "Output",ExpressionUUID->"45d5fd03-1dc8-4790-8ac2-6ba18228f222",
 CellGroupingRules->{"GroupTogetherGrouping", 10000.}],
Cell[6288230, 121235, 972, 28, 52, "Input",ExpressionUUID->"3ec4482c-f7d7-4272-bd46-6a7048815d1f",
 CellGroupingRules->{"GroupTogetherGrouping", 10000.}],
Cell[6289205, 121265, 446, 8, 35, "Output",ExpressionUUID->"832f1994-318f-45c6-bea6-fb40fe9ceacc",
 CellGroupingRules->{"GroupTogetherGrouping", 10000.}],
Cell[6289654, 121275, 1689, 47, 73, "Input",ExpressionUUID->"c61fd375-77fd-4532-9b0e-a346b180a41d",
 CellGroupingRules->{"GroupTogetherGrouping", 10000.}],
Cell[6291346, 121324, 454, 9, 35, "Output",ExpressionUUID->"b6cbb8b1-66e8-40f7-9780-00484f21cc04",
 CellGroupingRules->{"GroupTogetherGrouping", 10000.}]
}, Closed]],
Cell[6291815, 121336, 154, 3, 26, "Input",ExpressionUUID->"403f4a72-6583-4bd0-8cc6-93b6a1c5cab6"],
Cell[CellGroupData[{
Cell[6291994, 121343, 566, 12, 31, "Input",ExpressionUUID->"25665857-91a5-46ea-b715-65960e775f28",
 CellGroupingRules->{"GroupTogetherGrouping", 10000.}],
Cell[6292563, 121357, 211074, 5012, 10496, "Input",ExpressionUUID->"ab05be01-ad77-46b3-8545-cde093d8bdc1",
 CellGroupingRules->{"GroupTogetherGrouping", 10000.}],
Cell[6503640, 126371, 219773, 5013, 20961, "Input",ExpressionUUID->"1899af1f-5c50-4e40-ad24-8ff0bceee2f5",
 CellGroupingRules->{"GroupTogetherGrouping", 10000.}],
Cell[6723416, 131386, 857369, 22319, 76216, "Input",ExpressionUUID->"b836fd68-2b6f-4b67-9219-ea0b0e19eab9",
 CellGroupingRules->{"GroupTogetherGrouping", 10000.}]
}, Closed]],
Cell[7580800, 153708, 154, 3, 26, "Input",ExpressionUUID->"02d40e50-ad6a-4828-a1dc-e429cb0e7172"],
Cell[CellGroupData[{
Cell[7580979, 153715, 444, 12, 31, "Input",ExpressionUUID->"ae6a41f9-d675-4b3d-b7e0-83798884556c",
 CellGroupingRules->{"GroupTogetherGrouping", 10000.}],
Cell[7581426, 153729, 8231, 196, 783, "Input",ExpressionUUID->"7030c795-7a99-464d-bc43-9627b348e78c",
 CellGroupingRules->{"GroupTogetherGrouping", 10000.}],
Cell[7589660, 153927, 13564, 324, 1370, "Input",ExpressionUUID->"76bbabb2-e636-4671-b4fa-14b8984a3623",
 CellGroupingRules->{"GroupTogetherGrouping", 10000.}],
Cell[7603227, 154253, 25903, 628, 1784, "Input",ExpressionUUID->"d0d448b6-54d9-4481-99ae-c4075c8a4727",
 CellGroupingRules->{"GroupTogetherGrouping", 10000.}]
}, Closed]],
Cell[7629145, 154884, 177, 3, 26, "Input",ExpressionUUID->"f0a8130f-114c-49f5-92c1-bdea08339703"],
Cell[CellGroupData[{
Cell[7629347, 154891, 7749, 181, 408, "Input",ExpressionUUID->"1969e614-b08e-42ab-93b5-d76db48547eb"],
Cell[7637099, 155074, 189637, 3288, 234, "Output",ExpressionUUID->"b4cf5463-aeb8-4411-bba5-81010c592187"]
}, Open  ]],
Cell[CellGroupData[{
Cell[7826773, 158367, 951, 24, 94, "Input",ExpressionUUID->"82dc3128-df5f-4ccd-90eb-1815c878f71c"],
Cell[7827727, 158393, 815, 18, 50, "Output",ExpressionUUID->"1099318a-8eab-4437-aba0-ce2ed76b1ec1"],
Cell[7828545, 158413, 817, 18, 50, "Output",ExpressionUUID->"f917598b-4209-43ef-8f3d-f1e3b8e6b4b0"],
Cell[7829365, 158433, 817, 18, 50, "Output",ExpressionUUID->"d644ba93-e603-4192-99bf-469a28d92578"]
}, Open  ]],
Cell[CellGroupData[{
Cell[7830219, 158456, 1430, 40, 73, "Input",ExpressionUUID->"601ad7f2-6956-4890-8fd4-1b2d14a048e7"],
Cell[7831652, 158498, 552, 15, 50, "Output",ExpressionUUID->"845f894b-527c-4d24-843c-e598af547404"],
Cell[7832207, 158515, 552, 15, 50, "Output",ExpressionUUID->"663e2042-a944-4737-9060-a4b7d4fabc2d"]
}, Open  ]],
Cell[CellGroupData[{
Cell[7832796, 158535, 3476, 92, 157, "Input",ExpressionUUID->"acf61c6a-62c1-4ae8-97ac-c7682c551fdc"],
Cell[7836275, 158629, 7749, 150, 228, "Output",ExpressionUUID->"d8811417-3690-4afc-95a3-b8b34e9515f4"]
}, Open  ]],
Cell[CellGroupData[{
Cell[7844061, 158784, 4346, 118, 241, "Input",ExpressionUUID->"8fd84976-bd07-424b-b281-a7a8e405d719"],
Cell[7848410, 158904, 169, 2, 35, "Output",ExpressionUUID->"3422958a-8bf3-4f1d-bf66-f290f17e3389"],
Cell[7848582, 158908, 167, 2, 35, "Output",ExpressionUUID->"26cf3328-370c-4f4a-9183-a5e0ddac9a80"]
}, Open  ]],
Cell[CellGroupData[{
Cell[7848786, 158915, 11832, 336, 838, "Input",ExpressionUUID->"712eafd2-5cc9-431f-9162-f1cde4642ee7"],
Cell[7860621, 159253, 319, 11, 50, "Output",ExpressionUUID->"6e4c806d-522e-48f7-b436-ed0f322982b8"],
Cell[7860943, 159266, 320, 11, 50, "Output",ExpressionUUID->"7082ed37-a633-41d0-90a5-d9b2d70dc7ad"]
}, Open  ]],
Cell[CellGroupData[{
Cell[7861300, 159282, 1562, 43, 73, "Input",ExpressionUUID->"97df2349-34c0-4e92-bff7-da716af6773c"],
Cell[7862865, 159327, 175, 2, 35, "Output",ExpressionUUID->"764e86ed-4ffc-4eb7-9754-7dc74a681469"]
}, Open  ]],
Cell[CellGroupData[{
Cell[7863077, 159334, 2449, 68, 178, "Input",ExpressionUUID->"25d58ad6-e323-437f-afb7-ac32449f069c"],
Cell[7865529, 159404, 210, 4, 35, "Output",ExpressionUUID->"02f02016-752e-4ab8-afee-112509e2ddb6"],
Cell[7865742, 159410, 209, 4, 35, "Output",ExpressionUUID->"0b3d861d-75fb-4d58-b02a-43f93a0a7815"]
}, Open  ]],
Cell[CellGroupData[{
Cell[7865988, 159419, 3547, 99, 178, "Input",ExpressionUUID->"a717cf6d-89f0-4ec3-9089-74b8a59cfeff"],
Cell[7869538, 159520, 345, 11, 50, "Output",ExpressionUUID->"3d1b4e5f-e8c2-4442-bc83-dc9b0991693c"],
Cell[7869886, 159533, 345, 11, 50, "Output",ExpressionUUID->"723fba8c-3bcd-41f4-9a93-48793d474f30"],
Cell[7870234, 159546, 347, 11, 50, "Output",ExpressionUUID->"c807b995-1563-4d53-a712-9501ec2457f0"]
}, Open  ]],
Cell[7870596, 159560, 1281, 31, 34, "Input",ExpressionUUID->"7a779ef7-eca4-4ee9-ac38-1d4bbe49253e"],
Cell[CellGroupData[{
Cell[7871902, 159595, 12999, 374, 722, "Input",ExpressionUUID->"af9d0f4d-6f89-4c27-900d-cd6acbbf58c7"],
Cell[7884904, 159971, 913, 12, 35, "Output",ExpressionUUID->"ee9c96ef-e8bb-432e-a021-b95e46328595"],
Cell[7885820, 159985, 913, 12, 35, "Output",ExpressionUUID->"b50da0d0-b38f-4fac-a741-81b4e6c20822"],
Cell[7886736, 159999, 913, 12, 35, "Output",ExpressionUUID->"7c1b7cec-74c7-4be5-a837-fbe1c73670fb"]
}, Open  ]],
Cell[7887664, 160014, 603, 15, 31, "Input",ExpressionUUID->"cd47abb8-15f7-4669-810c-fc4b81ef1791"],
Cell[CellGroupData[{
Cell[7888292, 160033, 663, 15, 31, "Input",ExpressionUUID->"20d4ed4b-4178-452e-b24e-b20240cad64c",
 CellGroupingRules->{"GroupTogetherGrouping", 10000.}],
Cell[7888958, 160050, 43954, 1023, 4238, "Input",ExpressionUUID->"8827a706-d859-4636-a111-bf631bf5bd3d",
 CellGroupingRules->{"GroupTogetherGrouping", 10000.}],
Cell[7932915, 161075, 44660, 1021, 4259, "Input",ExpressionUUID->"51a7a319-2d7e-434f-9c8d-f9ff758754de",
 CellGroupingRules->{"GroupTogetherGrouping", 10000.}],
Cell[7977578, 162098, 42373, 1018, 4238, "Input",ExpressionUUID->"4b64e1d2-f47e-4330-b379-1deba563b7a1",
 CellGroupingRules->{"GroupTogetherGrouping", 10000.}],
Cell[8019954, 163118, 40076, 1005, 70, "Output",ExpressionUUID->"429885d1-ed42-42ed-90bb-87592c9b6a72",
 CellGroupingRules->{"GroupTogetherGrouping", 10000.}]
}, Closed]],
Cell[8060045, 164126, 156, 3, 26, "Input",ExpressionUUID->"7fb1d80a-7a2a-4e7c-a2cc-b8700a400a4e"],
Cell[CellGroupData[{
Cell[8060226, 164133, 807, 19, 31, "Input",ExpressionUUID->"af247776-03f1-415a-ab65-b4cd372ab745",
 CellGroupingRules->{"GroupTogetherGrouping", 10000.}],
Cell[8061036, 164154, 36641, 855, 3073, "Input",ExpressionUUID->"56132da6-b1ec-4da5-b0e6-a9c5b02034b3",
 CellGroupingRules->{"GroupTogetherGrouping", 10000.}],
Cell[8097680, 165011, 36473, 854, 3094, "Input",ExpressionUUID->"e032e12f-1162-44ca-af34-b2d8a691277d",
 CellGroupingRules->{"GroupTogetherGrouping", 10000.}],
Cell[8134156, 165867, 36477, 852, 3094, "Input",ExpressionUUID->"472bde27-5eae-4859-b254-3dd2b1a614cc",
 CellGroupingRules->{"GroupTogetherGrouping", 10000.}]
}, Closed]],
Cell[8170648, 166722, 154, 3, 26, "Input",ExpressionUUID->"72a6167e-6887-4402-a391-3d0e06308c59"],
Cell[CellGroupData[{
Cell[8170827, 166729, 5163, 133, 241, "Input",ExpressionUUID->"4f53de6c-5566-4a8d-9a84-257d720556bb"],
Cell[8175993, 166864, 46579, 992, 255, "Output",ExpressionUUID->"725f9908-ac5e-45fe-90d0-19fa220e52d9"]
}, Open  ]],
Cell[8222587, 167859, 953, 21, 52, "Input",ExpressionUUID->"6fa171d5-a731-4c4f-9545-ac889feaf269"],
Cell[CellGroupData[{
Cell[8223565, 167884, 788, 17, 31, "Input",ExpressionUUID->"90869ea4-9fc7-41a7-aca9-93d5e83127ff",
 CellGroupingRules->{"GroupTogetherGrouping", 10000.}],
Cell[8224356, 167903, 28355, 712, 2962, "Input",ExpressionUUID->"95172843-1e21-4a1b-9158-0093adc98179",
 CellGroupingRules->{"GroupTogetherGrouping", 10000.}],
Cell[8252714, 168617, 28402, 713, 2962, "Input",ExpressionUUID->"ad9ea96a-984d-4534-9f63-1d0d97b58e65",
 CellGroupingRules->{"GroupTogetherGrouping", 10000.}],
Cell[8281119, 169332, 28464, 711, 2962, "Input",ExpressionUUID->"5be2aa44-af33-46bb-8661-fed830e43d95",
 CellGroupingRules->{"GroupTogetherGrouping", 10000.}]
}, Closed]],
Cell[8309598, 170046, 152, 3, 26, "Input",ExpressionUUID->"c6614f48-1867-4cdb-84e1-9ad87abcebbf"],
Cell[CellGroupData[{
Cell[8309775, 170053, 831, 19, 31, "Input",ExpressionUUID->"bfba25f6-e7d3-462b-9171-498119c8051f",
 CellGroupingRules->{"GroupTogetherGrouping", 10000.}],
Cell[8310609, 170074, 37153, 833, 3019, "Input",ExpressionUUID->"3e7a3de1-2710-4a31-ae1e-a4649ad2ae17",
 CellGroupingRules->{"GroupTogetherGrouping", 10000.}],
Cell[8347765, 170909, 37151, 833, 3019, "Input",ExpressionUUID->"2338e94a-bd85-4ba3-849c-ae2041c6cfda",
 CellGroupingRules->{"GroupTogetherGrouping", 10000.}],
Cell[8384919, 171744, 37166, 833, 3019, "Input",ExpressionUUID->"b3c1798e-db06-4b86-8f41-e65d0719fffb",
 CellGroupingRules->{"GroupTogetherGrouping", 10000.}]
}, Closed]],
Cell[8422100, 172580, 153, 3, 26, "Input",ExpressionUUID->"56cab177-5ebc-49cb-8cf1-d57452bb8ba0"],
Cell[CellGroupData[{
Cell[8422278, 172587, 7305, 176, 534, "Input",ExpressionUUID->"4eec613c-b38c-4a9c-87d7-e581270562f0"],
Cell[8429586, 172765, 709111, 17384, 233, "Output",ExpressionUUID->"6ec07627-ae63-41d7-8a92-c1b76d988fc0"]
}, Open  ]],
Cell[9138712, 190152, 419, 10, 31, "Input",ExpressionUUID->"875940c7-77fa-4ef4-b02e-918548ea1dac"],
Cell[CellGroupData[{
Cell[9139156, 190166, 2157, 62, 157, "Input",ExpressionUUID->"f077ba8c-7737-4a74-a12c-2fd56197e677"],
Cell[9141316, 190230, 447, 13, 50, "Output",ExpressionUUID->"a090e7c4-2587-49c8-b5be-5089f3b0c948"],
Cell[CellGroupData[{
Cell[9141788, 190247, 226, 6, 24, "Print",ExpressionUUID->"b1cb0d95-2e0a-4b11-9c64-fbd9fb05ef89"],
Cell[9142017, 190255, 227, 6, 24, "Print",ExpressionUUID->"87f1ad95-36e6-407b-a23f-ab6554386999"]
}, Open  ]]
}, Open  ]],
Cell[CellGroupData[{
Cell[9142293, 190267, 2159, 62, 157, "Input",ExpressionUUID->"ff17dbdc-fdd2-4979-8da1-b26dda3bf2f2"],
Cell[9144455, 190331, 319, 11, 50, "Output",ExpressionUUID->"61b7a3cc-0eb2-4ea3-921c-6514588a22fa"],
Cell[CellGroupData[{
Cell[9144799, 190346, 227, 6, 24, "Print",ExpressionUUID->"9ded9116-a429-4f9d-b736-e2fe23c62ea2"],
Cell[9145029, 190354, 227, 6, 24, "Print",ExpressionUUID->"d40430aa-8a2e-4f6b-834b-9b5d206e1e9d"],
Cell[9145259, 190362, 227, 6, 24, "Print",ExpressionUUID->"d9e1beb8-09c3-48d9-8500-ccb5e344c81d"],
Cell[9145489, 190370, 227, 6, 24, "Print",ExpressionUUID->"c070a515-6f02-441d-bfc3-b70518c97774"],
Cell[9145719, 190378, 226, 6, 24, "Print",ExpressionUUID->"c5b611a3-3a3c-4121-9706-115941e1deab"],
Cell[9145948, 190386, 226, 6, 24, "Print",ExpressionUUID->"99a2aa04-6233-43db-b62a-e6deed25087e"],
Cell[9146177, 190394, 226, 6, 24, "Print",ExpressionUUID->"e1491db8-4eca-4ea6-b2db-4a1dfab5cba8"]
}, Open  ]]
}, Open  ]],
Cell[CellGroupData[{
Cell[9146452, 190406, 2164, 62, 157, "Input",ExpressionUUID->"4e84b43b-5e2f-46a4-95a9-d70e4160f2c6"],
Cell[9148619, 190470, 321, 11, 50, "Output",ExpressionUUID->"02eab16d-30dd-4613-be49-2ca9ff9ca50f"],
Cell[CellGroupData[{
Cell[9148965, 190485, 226, 6, 24, "Print",ExpressionUUID->"b7bafe05-6e6c-4ecc-b197-310fac694bc2"],
Cell[9149194, 190493, 226, 6, 24, "Print",ExpressionUUID->"029c34e2-23ee-404f-831d-853d9810a59d"]
}, Open  ]]
}, Open  ]],
Cell[CellGroupData[{
Cell[9149469, 190505, 2111, 61, 94, "Input",ExpressionUUID->"a6ca2bda-4baf-4841-ab52-e6b204818a0f"],
Cell[9151583, 190568, 369, 12, 50, "Output",ExpressionUUID->"51d290ff-9ce0-4628-b678-a16c8ceb08d0"],
Cell[9151955, 190582, 368, 12, 50, "Output",ExpressionUUID->"29355f9b-3e59-4b9a-b0f2-7165c712a080"],
Cell[9152326, 190596, 369, 12, 50, "Output",ExpressionUUID->"58b6a055-6784-4d37-bf30-f8b741642b0a"]
}, Open  ]],
Cell[CellGroupData[{
Cell[9152732, 190613, 2143, 61, 94, "Input",ExpressionUUID->"f4e79cec-d0e8-424a-b541-2675295320ae"],
Cell[9154878, 190676, 345, 11, 50, "Output",ExpressionUUID->"df1f087c-7181-4a39-953e-e098b8939ca0"],
Cell[9155226, 190689, 345, 11, 50, "Output",ExpressionUUID->"58dde6b0-481d-42be-a186-22344ebe040d"],
Cell[9155574, 190702, 345, 11, 50, "Output",ExpressionUUID->"8dc98eb1-3db4-4e62-86f6-4eb41a9f1c91"]
}, Open  ]],
Cell[9155934, 190716, 789, 17, 52, "Input",ExpressionUUID->"bb358dca-6efc-4109-bf14-89bf0f96ec23"],
Cell[CellGroupData[{
Cell[9156748, 190737, 608, 11, 31, "Input",ExpressionUUID->"73af0d55-d8d6-4e4a-9601-4b9be4363b58",
 CellGroupingRules->{"GroupTogetherGrouping", 10000.}],
Cell[9157359, 190750, 345181, 9441, 26926, "Input",ExpressionUUID->"b3f5bbe5-9a52-41df-8535-757fcb0175ed",
 CellGroupingRules->{"GroupTogetherGrouping", 10000.}],
Cell[9502543, 200193, 364947, 10012, 28622, "Input",ExpressionUUID->"a9c2216d-3790-401c-92a6-47766de95501",
 CellGroupingRules->{"GroupTogetherGrouping", 10000.}],
Cell[9867493, 210207, 376682, 10325, 29647, "Input",ExpressionUUID->"43a765c7-0854-4c18-9e26-8c3bf77bf42e",
 CellGroupingRules->{"GroupTogetherGrouping", 10000.}],
Cell[10244178, 220534, 939, 27, 73, "Input",ExpressionUUID->"3fdf7bcc-ef60-4eed-84ee-f8fc0b18912b",
 CellGroupingRules->{"GroupTogetherGrouping", 10000.}]
}, Closed]],
Cell[10245132, 220564, 154, 3, 26, "Input",ExpressionUUID->"37faec32-28e0-4797-ba38-16dcb1700c11"],
Cell[CellGroupData[{
Cell[10245311, 220571, 420, 10, 31, "Input",ExpressionUUID->"2d266456-af0d-42d5-b9ed-3462d1040181",
 CellGroupingRules->{"GroupTogetherGrouping", 10000.}],
Cell[10245734, 220583, 21249, 474, 1735, "Input",ExpressionUUID->"4960dfbb-38ab-420e-993d-67538ebd4e30",
 CellGroupingRules->{"GroupTogetherGrouping", 10000.}],
Cell[10266986, 221059, 21280, 475, 1735, "Input",ExpressionUUID->"c0286635-ccbe-4f8a-9141-048f5cb8504a",
 CellGroupingRules->{"GroupTogetherGrouping", 10000.}],
Cell[10288269, 221536, 21253, 474, 1735, "Input",ExpressionUUID->"d79f770b-e110-4d49-adab-185cf8d752be",
 CellGroupingRules->{"GroupTogetherGrouping", 10000.}]
}, Closed]],
Cell[10309537, 222013, 154, 3, 26, "Input",ExpressionUUID->"45bbd8e6-7a69-4840-8780-80f7069de0e1"],
Cell[CellGroupData[{
Cell[10309716, 222020, 25639, 622, 1434, "Input",ExpressionUUID->"43722d12-aa69-4105-8b67-efdafee56cce"],
Cell[10335358, 222644, 468278, 8450, 464, "Output",ExpressionUUID->"edd193d7-4fc7-46ef-bf55-5852d130df3d"]
}, Open  ]],
Cell[CellGroupData[{
Cell[10803673, 231099, 1066, 27, 94, "Input",ExpressionUUID->"00bc37de-29c0-49ea-b0fb-157afb4b60f9"],
Cell[10804742, 231128, 612, 15, 50, "Output",ExpressionUUID->"78d6ac86-22e5-451e-bfd7-2fb3f4d7bb22"],
Cell[10805357, 231145, 611, 15, 50, "Output",ExpressionUUID->"b595aeff-aa11-4e6f-92b0-9d9c25b34c21"],
Cell[10805971, 231162, 611, 15, 50, "Output",ExpressionUUID->"f4e35fc1-83b8-435c-a0a8-86e80a3d91f9"]
}, Open  ]],
Cell[CellGroupData[{
Cell[10806619, 231182, 1112, 27, 94, "Input",ExpressionUUID->"3860879b-1303-4f23-8e13-8aaad03e88fa"],
Cell[10807734, 231211, 307, 11, 50, "Output",ExpressionUUID->"5974000e-b7df-48af-b7c8-52c30c8dd59d"],
Cell[10808044, 231224, 307, 11, 50, "Output",ExpressionUUID->"e09cef15-f41a-49bb-83b1-0db9b92b7d98"],
Cell[10808354, 231237, 305, 11, 50, "Output",ExpressionUUID->"bd87db7e-7e3c-4800-82b0-379d314c9564"]
}, Open  ]],
Cell[CellGroupData[{
Cell[10808696, 231253, 1118, 27, 94, "Input",ExpressionUUID->"a43da6cd-e115-43cf-af95-7d0d439fbbf3"],
Cell[10809817, 231282, 307, 11, 50, "Output",ExpressionUUID->"343b1f4e-1cd0-4550-80ed-73bb79370a6a"],
Cell[10810127, 231295, 305, 11, 50, "Output",ExpressionUUID->"f7cb934c-c007-4fe6-add6-9d8af81e8320"],
Cell[10810435, 231308, 305, 11, 50, "Output",ExpressionUUID->"8075d027-8b32-46c9-ba59-d84a690ea80c"]
}, Open  ]],
Cell[10810755, 231322, 296, 7, 31, "Input",ExpressionUUID->"11cbd3c7-6dc4-47d5-86a5-ab4ebd2fee59"],
Cell[CellGroupData[{
Cell[10811076, 231333, 554, 12, 31, "Input",ExpressionUUID->"6e078fde-9fb6-445b-929c-db4dad91a795",
 CellGroupingRules->{"GroupTogetherGrouping", 10000.}],
Cell[10811633, 231347, 365102, 7015, 41891, "Input",ExpressionUUID->"efb26019-a3f5-45a0-bfdd-09e173dbab8b",
 CellGroupingRules->{"GroupTogetherGrouping", 10000.}]
}, Closed]],
Cell[11176750, 238365, 156, 3, 26, "Input",ExpressionUUID->"155df65e-f5ca-4211-b3be-8c0a014b4ecd"],
Cell[CellGroupData[{
Cell[11176931, 238372, 513, 12, 31, "Input",ExpressionUUID->"15042e7f-19ab-4da8-970f-1f86952cb240",
 CellGroupingRules->{"GroupTogetherGrouping", 10000.}],
Cell[11177447, 238386, 1104608, 26512, 108428, "Input",ExpressionUUID->"df046fff-7787-4fba-9f2f-8fcabefc267e",
 CellGroupingRules->{"GroupTogetherGrouping", 10000.}]
}, Closed]],
Cell[12282070, 264901, 156, 3, 26, "Input",ExpressionUUID->"5e76faf6-b449-49f6-be2c-9f705e519ded"],
Cell[CellGroupData[{
Cell[12282251, 264908, 640, 12, 31, "Input",ExpressionUUID->"b43923c2-55c0-4807-848a-0ebe7cda10dc",
 CellGroupingRules->{"GroupTogetherGrouping", 10001.}],
Cell[12282894, 264922, 766005, 13047, 83918, "Input",ExpressionUUID->"d3638dc3-6b11-4107-9243-63f8c303c8e2",
 CellGroupingRules->{"GroupTogetherGrouping", 10001.}],
Cell[13048902, 277971, 646, 13, 52, "Input",ExpressionUUID->"7fd4c9c1-34f1-4eb6-b70c-ae5a802fb8be",
 CellGroupingRules->{"GroupTogetherGrouping", 10001.}],
Cell[13049551, 277986, 6271, 141, 555, "Input",ExpressionUUID->"6be3ae2f-5377-486a-a27b-b293e5036487",
 CellGroupingRules->{"GroupTogetherGrouping", 10001.}],
Cell[13055825, 278129, 101890, 2169, 8817, "Input",ExpressionUUID->"eb5703a1-1054-4d3e-bcf6-9cb4e0caf098",
 CellGroupingRules->{"GroupTogetherGrouping", 10001.}],
Cell[13157718, 280300, 78823, 1789, 8105, "Input",ExpressionUUID->"7c83fdbb-41ea-4ac6-b23c-7996b5c78d61",
 CellGroupingRules->{"GroupTogetherGrouping", 10001.}]
}, Closed]],
Cell[13236556, 282092, 156, 3, 26, "Input",ExpressionUUID->"9ecc8d8f-8882-40a4-9af6-ad4bd7dc2697"],
Cell[CellGroupData[{
Cell[13236737, 282099, 1029, 21, 73, "Input",ExpressionUUID->"644f67c8-aa09-4c97-863d-99aa6c26f70d",
 CellGroupingRules->{"GroupTogetherGrouping", 10000.}],
Cell[13237769, 282122, 43820, 976, 3423, "Input",ExpressionUUID->"0c849fa7-7d74-45f1-8877-e5be4c066e28",
 CellGroupingRules->{"GroupTogetherGrouping", 10000.}],
Cell[13281592, 283100, 3704, 105, 262, "Input",ExpressionUUID->"0f6f55c7-6eb7-4783-878f-c2ac444c7e9d",
 CellGroupingRules->{"GroupTogetherGrouping", 10000.}],
Cell[13285299, 283207, 1087, 30, 52, "Input",ExpressionUUID->"eedc9d0d-bcb9-4555-b9a1-5f0ed15fbb5d",
 CellGroupingRules->{"GroupTogetherGrouping", 10000.}],
Cell[13286389, 283239, 514, 9, 35, "Output",ExpressionUUID->"719ae54b-c62d-4207-87db-d066ff88d459",
 CellGroupingRules->{"GroupTogetherGrouping", 10000.}],
Cell[13286906, 283250, 998, 28, 52, "Input",ExpressionUUID->"eb3e6a04-ac21-4d47-b87c-10f70dfa76f7",
 CellGroupingRules->{"GroupTogetherGrouping", 10000.}],
Cell[13287907, 283280, 522, 9, 35, "Output",ExpressionUUID->"14751ff7-8c9c-4187-9fde-2ada3cbdb448",
 CellGroupingRules->{"GroupTogetherGrouping", 10000.}],
Cell[13288432, 283291, 1749, 48, 73, "Input",ExpressionUUID->"5c311795-cafd-43e0-bf52-aa16f279a58e",
 CellGroupingRules->{"GroupTogetherGrouping", 10000.}]
}, Closed]],
Cell[13290196, 283342, 154, 3, 26, "Input",ExpressionUUID->"f76ab90f-2c71-48d2-bce5-428db5fd5873"],
Cell[CellGroupData[{
Cell[13290375, 283349, 604, 15, 31, "Input",ExpressionUUID->"d7a80a80-5cc6-4355-8f36-a0f36d76889c",
 CellGroupingRules->{"GroupTogetherGrouping", 10000.}],
Cell[13290982, 283366, 846102, 22004, 75986, "Input",ExpressionUUID->"db87a26f-0acb-4a7f-b93e-df35cfb53d5b",
 CellGroupingRules->{"GroupTogetherGrouping", 10000.}]
}, Closed]],
Cell[14137099, 305373, 156, 3, 26, "Input",ExpressionUUID->"1c20010b-b8ce-4f84-843e-71956f3169c6"],
Cell[CellGroupData[{
Cell[14137280, 305380, 566, 14, 31, "Input",ExpressionUUID->"9a129023-4629-4d6d-9075-aabfc23a6887",
 CellGroupingRules->{"GroupTogetherGrouping", 10000.}],
Cell[14137849, 305396, 26364, 632, 1849, "Input",ExpressionUUID->"a5cf6929-ffd5-4b24-a0e8-79b15e9056bc",
 CellGroupingRules->{"GroupTogetherGrouping", 10000.}]
}, Closed]],
Cell[14164228, 306031, 156, 3, 26, "Input",ExpressionUUID->"0a2ba647-71be-404e-be3c-5f2217a30afc"],
Cell[CellGroupData[{
Cell[14164409, 306038, 744, 18, 52, "Input",ExpressionUUID->"f93bd330-2dab-4206-a4df-0f4e3afae286",
 CellGroupingRules->{"GroupTogetherGrouping", 10000.}],
Cell[14165156, 306058, 152055, 4014, 11396, "Input",ExpressionUUID->"56bb6d14-a126-497b-97b7-7b76fc29e135",
 CellGroupingRules->{"GroupTogetherGrouping", 10000.}],
Cell[14317214, 310074, 118826, 3399, 8048, "Input",ExpressionUUID->"4f07f58b-bc25-4f16-8261-f4cd30189d2e",
 CellGroupingRules->{"GroupTogetherGrouping", 10000.}]
}, Closed]],
Cell[14436055, 313476, 156, 3, 26, "Input",ExpressionUUID->"3f3e95da-3428-4e03-a4f5-c733119bb61b"],
Cell[CellGroupData[{
Cell[14436236, 313483, 16641, 478, 1141, "Input",ExpressionUUID->"9a2c5652-530d-4c58-a64f-ddb6bfff06a5"],
Cell[14452880, 313963, 206, 4, 35, "Output",ExpressionUUID->"e95f5edf-a45c-49ec-8c35-64a76ed8a584"],
Cell[14453089, 313969, 204, 4, 35, "Output",ExpressionUUID->"132d5d9e-116a-4684-9342-92a26366675f"],
Cell[14453296, 313975, 204, 4, 35, "Output",ExpressionUUID->"c14f8834-06b3-405c-8ec9-ed5dadee29dc"]
}, Open  ]],
Cell[CellGroupData[{
Cell[14453537, 313984, 612, 12, 31, "Input",ExpressionUUID->"cc26f464-639c-450e-ba29-a00c11c1b42f",
 CellGroupingRules->{"GroupTogetherGrouping", 10000.}],
Cell[14454152, 313998, 377467, 10342, 29543, "Input",ExpressionUUID->"b6096b28-1618-48ad-8fd7-7bb58390c4e6",
 CellGroupingRules->{"GroupTogetherGrouping", 10000.}],
Cell[14831622, 324342, 382459, 10480, 29982, "Input",ExpressionUUID->"b5a8a6ae-0497-43d1-af6c-1787f7f918ea",
 CellGroupingRules->{"GroupTogetherGrouping", 10000.}],
Cell[15214084, 334824, 373946, 10254, 29396, "Input",ExpressionUUID->"1bc2456a-80c6-47a7-8d56-961b5a595254",
 CellGroupingRules->{"GroupTogetherGrouping", 10000.}],
Cell[15588033, 345080, 1017, 29, 73, "Input",ExpressionUUID->"5c73e971-b5de-40bb-bd5e-e95d7efb8904",
 CellGroupingRules->{"GroupTogetherGrouping", 10000.}]
}, Closed]],
Cell[15589065, 345112, 154, 3, 26, "Input",ExpressionUUID->"32479990-940f-43f0-a9f8-a46317793890"],
Cell[CellGroupData[{
Cell[15589244, 345119, 448, 11, 31, "Input",ExpressionUUID->"cde8eb5b-6f8e-447b-955b-c1702dd03875",
 CellGroupingRules->{"GroupTogetherGrouping", 10000.}],
Cell[15589695, 345132, 21162, 470, 1714, "Input",ExpressionUUID->"e26b7ad1-b4d2-40ce-9bef-27ca664dde59",
 CellGroupingRules->{"GroupTogetherGrouping", 10000.}],
Cell[15610860, 345604, 21437, 474, 1714, "Input",ExpressionUUID->"9aa18e10-7fe4-4b03-b3fa-b3c9c8f7a222",
 CellGroupingRules->{"GroupTogetherGrouping", 10000.}],
Cell[15632300, 346080, 21476, 474, 1714, "Input",ExpressionUUID->"aa1acebe-e0c9-40ec-ad21-af3a9a689799",
 CellGroupingRules->{"GroupTogetherGrouping", 10000.}]
}, Closed]],
Cell[15653791, 346557, 206, 4, 26, "Input",ExpressionUUID->"15a347cd-9957-4cb5-b6da-ebbd5fdf3c33"],
Cell[CellGroupData[{
Cell[15654022, 346565, 6787, 158, 408, "Input",ExpressionUUID->"cc7de4d4-ee68-488a-a698-91bb290233c6"],
Cell[15660812, 346725, 268180, 4745, 255, "Output",ExpressionUUID->"412f01b6-2797-4173-a8c6-ae9f973c3c0b"]
}, Open  ]],
Cell[CellGroupData[{
Cell[15929029, 351475, 1083, 29, 115, "Input",ExpressionUUID->"e9ebacd7-630d-4752-b765-72bfb79203fa"],
Cell[15930115, 351506, 331, 11, 50, "Output",ExpressionUUID->"dcf4dba9-d581-4c1c-8f84-d89b88961681"],
Cell[15930449, 351519, 329, 11, 50, "Output",ExpressionUUID->"43a10a73-f922-438e-9a64-d7a9bb250f97"],
Cell[15930781, 351532, 329, 11, 50, "Output",ExpressionUUID->"0694b72c-cbb4-4ddf-97aa-752fce8f1920"],
Cell[15931113, 351545, 342, 11, 50, "Output",ExpressionUUID->"c787232a-9fa8-48c2-9357-84375b8c861e"]
}, Open  ]],
Cell[CellGroupData[{
Cell[15931492, 351561, 1081, 29, 115, "Input",ExpressionUUID->"b8294d47-3069-4744-a012-0aa662b47a9e"],
Cell[15932576, 351592, 307, 11, 50, "Output",ExpressionUUID->"7c902826-77b6-42e1-a1cc-dd8270a86df0"],
Cell[15932886, 351605, 304, 11, 50, "Output",ExpressionUUID->"e5ca78eb-a57c-4ad1-941e-3cc69742fa67"],
Cell[15933193, 351618, 304, 11, 50, "Output",ExpressionUUID->"395c1b68-4b12-4213-9898-25f6adc68ae9"],
Cell[15933500, 351631, 304, 11, 50, "Output",ExpressionUUID->"09a917fb-3bea-4f57-b4cb-1e5fa5198e55"]
}, Open  ]],
Cell[CellGroupData[{
Cell[15933841, 351647, 1194, 31, 115, "Input",ExpressionUUID->"4c89effb-2c43-4905-aa22-726c16186262"],
Cell[15935038, 351680, 405, 12, 50, "Output",ExpressionUUID->"04c7c8bc-c135-4200-9966-d3707af08338"],
Cell[15935446, 351694, 405, 12, 50, "Output",ExpressionUUID->"95852079-1e54-4340-a8a1-0fd9441347d5"],
Cell[15935854, 351708, 405, 12, 50, "Output",ExpressionUUID->"3dddcb7e-d40d-4195-a3b8-f26425cdd776"],
Cell[15936262, 351722, 405, 12, 50, "Output",ExpressionUUID->"fd485f32-26ef-4d15-9f57-5ab86c3adcf8"]
}, Open  ]]
}
]
*)
```
